## Supplementary material for "Evaluating the reliability of tools for mRNA annotation and IRES studies": Isoquant de novo transcript models.: OUT.transcript_models.gtf (part 131 of 229)

```
chr10	HAVANA	exon	76915095	76915121	.	-	.	gene_id "ENSMUSG00000001435.16"; transcript_id "ENSMUST00000081654.13"; exon_number "19"; exon_id "ENSMUSE00000575319.2"; gene_type "protein_coding"; gene_name "Col18a1"; transcript_type "protein_coding"; transcript_name "Col18a1-202"; protein_id "ENSMUSP00000080358.7"; transcript_support_level "1"; mgi_id "MGI:88451"; tag "basic"; ccdsid "CCDS23953.1"; havana_gene "OTTMUSG00000021408.1"; havana_transcript "OTTMUST00000050738.1";
chr10	HAVANA	CDS	76915095	76915121	.	-	.	gene_id "ENSMUSG00000001435.16"; transcript_id "ENSMUST00000081654.13"; exon_number "20"; exon_id "ENSMUSE00000575319.2"; gene_type "protein_coding"; gene_name "Col18a1"; transcript_type "protein_coding"; transcript_name "Col18a1-202"; protein_id "ENSMUSP00000080358.7"; transcript_support_level "1"; mgi_id "MGI:88451"; tag "basic"; ccdsid "CCDS23953.1"; havana_gene "OTTMUSG00000021408.1"; havana_transcript "OTTMUST00000050738.1";
chr10	HAVANA	exon	76914291	76914353	.	-	.	gene_id "ENSMUSG00000001435.16"; transcript_id "ENSMUST00000081654.13"; exon_number "21"; exon_id "ENSMUSE00000575318.2"; gene_type "protein_coding"; gene_name "Col18a1"; transcript_type "protein_coding"; transcript_name "Col18a1-202"; protein_id "ENSMUSP00000080358.7"; transcript_support_level "1"; mgi_id "MGI:88451"; tag "basic"; ccdsid "CCDS23953.1"; havana_gene "OTTMUSG00000021408.1"; havana_transcript "OTTMUST00000050738.1";
chr10	HAVANA	CDS	76914291	76914353	.	-	.	gene_id "ENSMUSG00000001435.16"; transcript_id "ENSMUST00000081654.13"; exon_number "22"; exon_id "ENSMUSE00000575318.2"; gene_type "protein_coding"; gene_name "Col18a1"; transcript_type "protein_coding"; transcript_name "Col18a1-202"; protein_id "ENSMUSP00000080358.7"; transcript_support_level "1"; mgi_id "MGI:88451"; tag "basic"; ccdsid "CCDS23953.1"; havana_gene "OTTMUSG00000021408.1"; havana_transcript "OTTMUST00000050738.1";
chr10	HAVANA	exon	76914110	76914187	.	-	.	gene_id "ENSMUSG00000001435.16"; transcript_id "ENSMUST00000081654.13"; exon_number "23"; exon_id "ENSMUSE00000575317.2"; gene_type "protein_coding"; gene_name "Col18a1"; transcript_type "protein_coding"; transcript_name "Col18a1-202"; protein_id "ENSMUSP00000080358.7"; transcript_support_level "1"; mgi_id "MGI:88451"; tag "basic"; ccdsid "CCDS23953.1"; havana_gene "OTTMUSG00000021408.1"; havana_transcript "OTTMUST00000050738.1";
chr10	HAVANA	CDS	76914110	76914187	.	-	.	gene_id "ENSMUSG00000001435.16"; transcript_id "ENSMUST00000081654.13"; exon_number "24"; exon_id "ENSMUSE00000575317.2"; gene_type "protein_coding"; gene_name "Col18a1"; transcript_type "protein_coding"; transcript_name "Col18a1-202"; protein_id "ENSMUSP00000080358.7"; transcript_support_level "1"; mgi_id "MGI:88451"; tag "basic"; ccdsid "CCDS23953.1"; havana_gene "OTTMUSG00000021408.1"; havana_transcript "OTTMUST00000050738.1";
chr10	HAVANA	exon	76913833	76913886	.	-	.	gene_id "ENSMUSG00000001435.16"; transcript_id "ENSMUST00000081654.13"; exon_number "25"; exon_id "ENSMUSE00000575316.2"; gene_type "protein_coding"; gene_name "Col18a1"; transcript_type "protein_coding"; transcript_name "Col18a1-202"; protein_id "ENSMUSP00000080358.7"; transcript_support_level "1"; mgi_id "MGI:88451"; tag "basic"; ccdsid "CCDS23953.1"; havana_gene "OTTMUSG00000021408.1"; havana_transcript "OTTMUST00000050738.1";
chr10	HAVANA	CDS	76913833	76913886	.	-	.	gene_id "ENSMUSG00000001435.16"; transcript_id "ENSMUST00000081654.13"; exon_number "26"; exon_id "ENSMUSE00000575316.2"; gene_type "protein_coding"; gene_name "Col18a1"; transcript_type "protein_coding"; transcript_name "Col18a1-202"; protein_id "ENSMUSP00000080358.7"; transcript_support_level "1"; mgi_id "MGI:88451"; tag "basic"; ccdsid "CCDS23953.1"; havana_gene "OTTMUSG00000021408.1"; havana_transcript "OTTMUST00000050738.1";
chr10	HAVANA	exon	76913518	76913676	.	-	.	gene_id "ENSMUSG00000001435.16"; transcript_id "ENSMUST00000081654.13"; exon_number "27"; exon_id "ENSMUSE00000575315.2"; gene_type "protein_coding"; gene_name "Col18a1"; transcript_type "protein_coding"; transcript_name "Col18a1-202"; protein_id "ENSMUSP00000080358.7"; transcript_support_level "1"; mgi_id "MGI:88451"; tag "basic"; ccdsid "CCDS23953.1"; havana_gene "OTTMUSG00000021408.1"; havana_transcript "OTTMUST00000050738.1";
chr10	HAVANA	CDS	76913518	76913676	.	-	.	gene_id "ENSMUSG00000001435.16"; transcript_id "ENSMUST00000081654.13"; exon_number "28"; exon_id "ENSMUSE00000575315.2"; gene_type "protein_coding"; gene_name "Col18a1"; transcript_type "protein_coding"; transcript_name "Col18a1-202"; protein_id "ENSMUSP00000080358.7"; transcript_support_level "1"; mgi_id "MGI:88451"; tag "basic"; ccdsid "CCDS23953.1"; havana_gene "OTTMUSG00000021408.1"; havana_transcript "OTTMUST00000050738.1";
chr10	HAVANA	exon	76912993	76913055	.	-	.	gene_id "ENSMUSG00000001435.16"; transcript_id "ENSMUST00000081654.13"; exon_number "29"; exon_id "ENSMUSE00000575314.2"; gene_type "protein_coding"; gene_name "Col18a1"; transcript_type "protein_coding"; transcript_name "Col18a1-202"; protein_id "ENSMUSP00000080358.7"; transcript_support_level "1"; mgi_id "MGI:88451"; tag "basic"; ccdsid "CCDS23953.1"; havana_gene "OTTMUSG00000021408.1"; havana_transcript "OTTMUST00000050738.1";
chr10	HAVANA	CDS	76912993	76913055	.	-	.	gene_id "ENSMUSG00000001435.16"; transcript_id "ENSMUST00000081654.13"; exon_number "30"; exon_id "ENSMUSE00000575314.2"; gene_type "protein_coding"; gene_name "Col18a1"; transcript_type "protein_coding"; transcript_name "Col18a1-202"; protein_id "ENSMUSP00000080358.7"; transcript_support_level "1"; mgi_id "MGI:88451"; tag "basic"; ccdsid "CCDS23953.1"; havana_gene "OTTMUSG00000021408.1"; havana_transcript "OTTMUST00000050738.1";
chr10	HAVANA	exon	76911982	76912008	.	-	.	gene_id "ENSMUSG00000001435.16"; transcript_id "ENSMUST00000081654.13"; exon_number "31"; exon_id "ENSMUSE00000575313.2"; gene_type "protein_coding"; gene_name "Col18a1"; transcript_type "protein_coding"; transcript_name "Col18a1-202"; protein_id "ENSMUSP00000080358.7"; transcript_support_level "1"; mgi_id "MGI:88451"; tag "basic"; ccdsid "CCDS23953.1"; havana_gene "OTTMUSG00000021408.1"; havana_transcript "OTTMUST00000050738.1";
chr10	HAVANA	CDS	76911982	76912008	.	-	.	gene_id "ENSMUSG00000001435.16"; transcript_id "ENSMUST00000081654.13"; exon_number "32"; exon_id "ENSMUSE00000575313.2"; gene_type "protein_coding"; gene_name "Col18a1"; transcript_type "protein_coding"; transcript_name "Col18a1-202"; protein_id "ENSMUSP00000080358.7"; transcript_support_level "1"; mgi_id "MGI:88451"; tag "basic"; ccdsid "CCDS23953.1"; havana_gene "OTTMUSG00000021408.1"; havana_transcript "OTTMUST00000050738.1";
chr10	HAVANA	exon	76910184	76910315	.	-	.	gene_id "ENSMUSG00000001435.16"; transcript_id "ENSMUST00000081654.13"; exon_number "33"; exon_id "ENSMUSE00000575312.2"; gene_type "protein_coding"; gene_name "Col18a1"; transcript_type "protein_coding"; transcript_name "Col18a1-202"; protein_id "ENSMUSP00000080358.7"; transcript_support_level "1"; mgi_id "MGI:88451"; tag "basic"; ccdsid "CCDS23953.1"; havana_gene "OTTMUSG00000021408.1"; havana_transcript "OTTMUST00000050738.1";
chr10	HAVANA	CDS	76910184	76910315	.	-	.	gene_id "ENSMUSG00000001435.16"; transcript_id "ENSMUST00000081654.13"; exon_number "34"; exon_id "ENSMUSE00000575312.2"; gene_type "protein_coding"; gene_name "Col18a1"; transcript_type "protein_coding"; transcript_name "Col18a1-202"; protein_id "ENSMUSP00000080358.7"; transcript_support_level "1"; mgi_id "MGI:88451"; tag "basic"; ccdsid "CCDS23953.1"; havana_gene "OTTMUSG00000021408.1"; havana_transcript "OTTMUST00000050738.1";
chr10	HAVANA	exon	76909574	76909636	.	-	.	gene_id "ENSMUSG00000001435.16"; transcript_id "ENSMUST00000081654.13"; exon_number "35"; exon_id "ENSMUSE00000575311.2"; gene_type "protein_coding"; gene_name "Col18a1"; transcript_type "protein_coding"; transcript_name "Col18a1-202"; protein_id "ENSMUSP00000080358.7"; transcript_support_level "1"; mgi_id "MGI:88451"; tag "basic"; ccdsid "CCDS23953.1"; havana_gene "OTTMUSG00000021408.1"; havana_transcript "OTTMUST00000050738.1";
chr10	HAVANA	CDS	76909574	76909636	.	-	.	gene_id "ENSMUSG00000001435.16"; transcript_id "ENSMUST00000081654.13"; exon_number "36"; exon_id "ENSMUSE00000575311.2"; gene_type "protein_coding"; gene_name "Col18a1"; transcript_type "protein_coding"; transcript_name "Col18a1-202"; protein_id "ENSMUSP00000080358.7"; transcript_support_level "1"; mgi_id "MGI:88451"; tag "basic"; ccdsid "CCDS23953.1"; havana_gene "OTTMUSG00000021408.1"; havana_transcript "OTTMUST00000050738.1";
chr10	HAVANA	exon	76908776	76908802	.	-	.	gene_id "ENSMUSG00000001435.16"; transcript_id "ENSMUST00000081654.13"; exon_number "37"; exon_id "ENSMUSE00000575310.2"; gene_type "protein_coding"; gene_name "Col18a1"; transcript_type "protein_coding"; transcript_name "Col18a1-202"; protein_id "ENSMUSP00000080358.7"; transcript_support_level "1"; mgi_id "MGI:88451"; tag "basic"; ccdsid "CCDS23953.1"; havana_gene "OTTMUSG00000021408.1"; havana_transcript "OTTMUST00000050738.1";
chr10	HAVANA	CDS	76908776	76908802	.	-	.	gene_id "ENSMUSG00000001435.16"; transcript_id "ENSMUST00000081654.13"; exon_number "38"; exon_id "ENSMUSE00000575310.2"; gene_type "protein_coding"; gene_name "Col18a1"; transcript_type "protein_coding"; transcript_name "Col18a1-202"; protein_id "ENSMUSP00000080358.7"; transcript_support_level "1"; mgi_id "MGI:88451"; tag "basic"; ccdsid "CCDS23953.1"; havana_gene "OTTMUSG00000021408.1"; havana_transcript "OTTMUST00000050738.1";
chr10	HAVANA	exon	76907861	76907896	.	-	.	gene_id "ENSMUSG00000001435.16"; transcript_id "ENSMUST00000081654.13"; exon_number "39"; exon_id "ENSMUSE00000575309.2"; gene_type "protein_coding"; gene_name "Col18a1"; transcript_type "protein_coding"; transcript_name "Col18a1-202"; protein_id "ENSMUSP00000080358.7"; transcript_support_level "1"; mgi_id "MGI:88451"; tag "basic"; ccdsid "CCDS23953.1"; havana_gene "OTTMUSG00000021408.1"; havana_transcript "OTTMUST00000050738.1";
chr10	HAVANA	CDS	76907861	76907896	.	-	.	gene_id "ENSMUSG00000001435.16"; transcript_id "ENSMUST00000081654.13"; exon_number "40"; exon_id "ENSMUSE00000575309.2"; gene_type "protein_coding"; gene_name "Col18a1"; transcript_type "protein_coding"; transcript_name "Col18a1-202"; protein_id "ENSMUSP00000080358.7"; transcript_support_level "1"; mgi_id "MGI:88451"; tag "basic"; ccdsid "CCDS23953.1"; havana_gene "OTTMUSG00000021408.1"; havana_transcript "OTTMUST00000050738.1";
chr10	HAVANA	exon	76907438	76907509	.	-	.	gene_id "ENSMUSG00000001435.16"; transcript_id "ENSMUST00000081654.13"; exon_number "41"; exon_id "ENSMUSE00000575308.2"; gene_type "protein_coding"; gene_name "Col18a1"; transcript_type "protein_coding"; transcript_name "Col18a1-202"; protein_id "ENSMUSP00000080358.7"; transcript_support_level "1"; mgi_id "MGI:88451"; tag "basic"; ccdsid "CCDS23953.1"; havana_gene "OTTMUSG00000021408.1"; havana_transcript "OTTMUST00000050738.1";
chr10	HAVANA	CDS	76907438	76907509	.	-	.	gene_id "ENSMUSG00000001435.16"; transcript_id "ENSMUST00000081654.13"; exon_number "42"; exon_id "ENSMUSE00000575308.2"; gene_type "protein_coding"; gene_name "Col18a1"; transcript_type "protein_coding"; transcript_name "Col18a1-202"; protein_id "ENSMUSP00000080358.7"; transcript_support_level "1"; mgi_id "MGI:88451"; tag "basic"; ccdsid "CCDS23953.1"; havana_gene "OTTMUSG00000021408.1"; havana_transcript "OTTMUST00000050738.1";
chr10	HAVANA	exon	76907145	76907180	.	-	.	gene_id "ENSMUSG00000001435.16"; transcript_id "ENSMUST00000081654.13"; exon_number "43"; exon_id "ENSMUSE00000575307.2"; gene_type "protein_coding"; gene_name "Col18a1"; transcript_type "protein_coding"; transcript_name "Col18a1-202"; protein_id "ENSMUSP00000080358.7"; transcript_support_level "1"; mgi_id "MGI:88451"; tag "basic"; ccdsid "CCDS23953.1"; havana_gene "OTTMUSG00000021408.1"; havana_transcript "OTTMUST00000050738.1";
chr10	HAVANA	CDS	76907145	76907180	.	-	.	gene_id "ENSMUSG00000001435.16"; transcript_id "ENSMUST00000081654.13"; exon_number "44"; exon_id "ENSMUSE00000575307.2"; gene_type "protein_coding"; gene_name "Col18a1"; transcript_type "protein_coding"; transcript_name "Col18a1-202"; protein_id "ENSMUSP00000080358.7"; transcript_support_level "1"; mgi_id "MGI:88451"; tag "basic"; ccdsid "CCDS23953.1"; havana_gene "OTTMUSG00000021408.1"; havana_transcript "OTTMUST00000050738.1";
chr10	HAVANA	exon	76906795	76906884	.	-	.	gene_id "ENSMUSG00000001435.16"; transcript_id "ENSMUST00000081654.13"; exon_number "45"; exon_id "ENSMUSE00000575306.2"; gene_type "protein_coding"; gene_name "Col18a1"; transcript_type "protein_coding"; transcript_name "Col18a1-202"; protein_id "ENSMUSP00000080358.7"; transcript_support_level "1"; mgi_id "MGI:88451"; tag "basic"; ccdsid "CCDS23953.1"; havana_gene "OTTMUSG00000021408.1"; havana_transcript "OTTMUST00000050738.1";
chr10	HAVANA	CDS	76906795	76906884	.	-	.	gene_id "ENSMUSG00000001435.16"; transcript_id "ENSMUST00000081654.13"; exon_number "46"; exon_id "ENSMUSE00000575306.2"; gene_type "protein_coding"; gene_name "Col18a1"; transcript_type "protein_coding"; transcript_name "Col18a1-202"; protein_id "ENSMUSP00000080358.7"; transcript_support_level "1"; mgi_id "MGI:88451"; tag "basic"; ccdsid "CCDS23953.1"; havana_gene "OTTMUSG00000021408.1"; havana_transcript "OTTMUST00000050738.1";
chr10	HAVANA	exon	76905784	76905813	.	-	.	gene_id "ENSMUSG00000001435.16"; transcript_id "ENSMUST00000081654.13"; exon_number "47"; exon_id "ENSMUSE00000575305.2"; gene_type "protein_coding"; gene_name "Col18a1"; transcript_type "protein_coding"; transcript_name "Col18a1-202"; protein_id "ENSMUSP00000080358.7"; transcript_support_level "1"; mgi_id "MGI:88451"; tag "basic"; ccdsid "CCDS23953.1"; havana_gene "OTTMUSG00000021408.1"; havana_transcript "OTTMUST00000050738.1";
chr10	HAVANA	CDS	76905784	76905813	.	-	.	gene_id "ENSMUSG00000001435.16"; transcript_id "ENSMUST00000081654.13"; exon_number "48"; exon_id "ENSMUSE00000575305.2"; gene_type "protein_coding"; gene_name "Col18a1"; transcript_type "protein_coding"; transcript_name "Col18a1-202"; protein_id "ENSMUSP00000080358.7"; transcript_support_level "1"; mgi_id "MGI:88451"; tag "basic"; ccdsid "CCDS23953.1"; havana_gene "OTTMUSG00000021408.1"; havana_transcript "OTTMUST00000050738.1";
chr10	HAVANA	exon	76905654	76905680	.	-	.	gene_id "ENSMUSG00000001435.16"; transcript_id "ENSMUST00000081654.13"; exon_number "49"; exon_id "ENSMUSE00000575304.2"; gene_type "protein_coding"; gene_name "Col18a1"; transcript_type "protein_coding"; transcript_name "Col18a1-202"; protein_id "ENSMUSP00000080358.7"; transcript_support_level "1"; mgi_id "MGI:88451"; tag "basic"; ccdsid "CCDS23953.1"; havana_gene "OTTMUSG00000021408.1"; havana_transcript "OTTMUST00000050738.1";
chr10	HAVANA	CDS	76905654	76905680	.	-	.	gene_id "ENSMUSG00000001435.16"; transcript_id "ENSMUST00000081654.13"; exon_number "50"; exon_id "ENSMUSE00000575304.2"; gene_type "protein_coding"; gene_name "Col18a1"; transcript_type "protein_coding"; transcript_name "Col18a1-202"; protein_id "ENSMUSP00000080358.7"; transcript_support_level "1"; mgi_id "MGI:88451"; tag "basic"; ccdsid "CCDS23953.1"; havana_gene "OTTMUSG00000021408.1"; havana_transcript "OTTMUST00000050738.1";
chr10	HAVANA	exon	76905270	76905332	.	-	.	gene_id "ENSMUSG00000001435.16"; transcript_id "ENSMUST00000081654.13"; exon_number "51"; exon_id "ENSMUSE00000575303.2"; gene_type "protein_coding"; gene_name "Col18a1"; transcript_type "protein_coding"; transcript_name "Col18a1-202"; protein_id "ENSMUSP00000080358.7"; transcript_support_level "1"; mgi_id "MGI:88451"; tag "basic"; ccdsid "CCDS23953.1"; havana_gene "OTTMUSG00000021408.1"; havana_transcript "OTTMUST00000050738.1";
chr10	HAVANA	CDS	76905270	76905332	.	-	.	gene_id "ENSMUSG00000001435.16"; transcript_id "ENSMUST00000081654.13"; exon_number "52"; exon_id "ENSMUSE00000575303.2"; gene_type "protein_coding"; gene_name "Col18a1"; transcript_type "protein_coding"; transcript_name "Col18a1-202"; protein_id "ENSMUSP00000080358.7"; transcript_support_level "1"; mgi_id "MGI:88451"; tag "basic"; ccdsid "CCDS23953.1"; havana_gene "OTTMUSG00000021408.1"; havana_transcript "OTTMUST00000050738.1";
chr10	HAVANA	exon	76904224	76904298	.	-	.	gene_id "ENSMUSG00000001435.16"; transcript_id "ENSMUST00000081654.13"; exon_number "53"; exon_id "ENSMUSE00000575302.2"; gene_type "protein_coding"; gene_name "Col18a1"; transcript_type "protein_coding"; transcript_name "Col18a1-202"; protein_id "ENSMUSP00000080358.7"; transcript_support_level "1"; mgi_id "MGI:88451"; tag "basic"; ccdsid "CCDS23953.1"; havana_gene "OTTMUSG00000021408.1"; havana_transcript "OTTMUST00000050738.1";
chr10	HAVANA	CDS	76904224	76904298	.	-	.	gene_id "ENSMUSG00000001435.16"; transcript_id "ENSMUST00000081654.13"; exon_number "54"; exon_id "ENSMUSE00000575302.2"; gene_type "protein_coding"; gene_name "Col18a1"; transcript_type "protein_coding"; transcript_name "Col18a1-202"; protein_id "ENSMUSP00000080358.7"; transcript_support_level "1"; mgi_id "MGI:88451"; tag "basic"; ccdsid "CCDS23953.1"; havana_gene "OTTMUSG00000021408.1"; havana_transcript "OTTMUST00000050738.1";
chr10	HAVANA	exon	76903466	76903492	.	-	.	gene_id "ENSMUSG00000001435.16"; transcript_id "ENSMUST00000081654.13"; exon_number "55"; exon_id "ENSMUSE00000575300.2"; gene_type "protein_coding"; gene_name "Col18a1"; transcript_type "protein_coding"; transcript_name "Col18a1-202"; protein_id "ENSMUSP00000080358.7"; transcript_support_level "1"; mgi_id "MGI:88451"; tag "basic"; ccdsid "CCDS23953.1"; havana_gene "OTTMUSG00000021408.1"; havana_transcript "OTTMUST00000050738.1";
chr10	HAVANA	CDS	76903466	76903492	.	-	.	gene_id "ENSMUSG00000001435.16"; transcript_id "ENSMUST00000081654.13"; exon_number "56"; exon_id "ENSMUSE00000575300.2"; gene_type "protein_coding"; gene_name "Col18a1"; transcript_type "protein_coding"; transcript_name "Col18a1-202"; protein_id "ENSMUSP00000080358.7"; transcript_support_level "1"; mgi_id "MGI:88451"; tag "basic"; ccdsid "CCDS23953.1"; havana_gene "OTTMUSG00000021408.1"; havana_transcript "OTTMUST00000050738.1";
chr10	HAVANA	exon	76903213	76903266	.	-	.	gene_id "ENSMUSG00000001435.16"; transcript_id "ENSMUST00000081654.13"; exon_number "57"; exon_id "ENSMUSE00000575298.2"; gene_type "protein_coding"; gene_name "Col18a1"; transcript_type "protein_coding"; transcript_name "Col18a1-202"; protein_id "ENSMUSP00000080358.7"; transcript_support_level "1"; mgi_id "MGI:88451"; tag "basic"; ccdsid "CCDS23953.1"; havana_gene "OTTMUSG00000021408.1"; havana_transcript "OTTMUST00000050738.1";
chr10	HAVANA	CDS	76903213	76903266	.	-	.	gene_id "ENSMUSG00000001435.16"; transcript_id "ENSMUST00000081654.13"; exon_number "58"; exon_id "ENSMUSE00000575298.2"; gene_type "protein_coding"; gene_name "Col18a1"; transcript_type "protein_coding"; transcript_name "Col18a1-202"; protein_id "ENSMUSP00000080358.7"; transcript_support_level "1"; mgi_id "MGI:88451"; tag "basic"; ccdsid "CCDS23953.1"; havana_gene "OTTMUSG00000021408.1"; havana_transcript "OTTMUST00000050738.1";
chr10	HAVANA	exon	76902784	76902858	.	-	.	gene_id "ENSMUSG00000001435.16"; transcript_id "ENSMUST00000081654.13"; exon_number "59"; exon_id "ENSMUSE00000575296.2"; gene_type "protein_coding"; gene_name "Col18a1"; transcript_type "protein_coding"; transcript_name "Col18a1-202"; protein_id "ENSMUSP00000080358.7"; transcript_support_level "1"; mgi_id "MGI:88451"; tag "basic"; ccdsid "CCDS23953.1"; havana_gene "OTTMUSG00000021408.1"; havana_transcript "OTTMUST00000050738.1";
chr10	HAVANA	CDS	76902784	76902858	.	-	.	gene_id "ENSMUSG00000001435.16"; transcript_id "ENSMUST00000081654.13"; exon_number "60"; exon_id "ENSMUSE00000575296.2"; gene_type "protein_coding"; gene_name "Col18a1"; transcript_type "protein_coding"; transcript_name "Col18a1-202"; protein_id "ENSMUSP00000080358.7"; transcript_support_level "1"; mgi_id "MGI:88451"; tag "basic"; ccdsid "CCDS23953.1"; havana_gene "OTTMUSG00000021408.1"; havana_transcript "OTTMUST00000050738.1";
chr10	HAVANA	exon	76901069	76901137	.	-	.	gene_id "ENSMUSG00000001435.16"; transcript_id "ENSMUST00000081654.13"; exon_number "61"; exon_id "ENSMUSE00000575295.2"; gene_type "protein_coding"; gene_name "Col18a1"; transcript_type "protein_coding"; transcript_name "Col18a1-202"; protein_id "ENSMUSP00000080358.7"; transcript_support_level "1"; mgi_id "MGI:88451"; tag "basic"; ccdsid "CCDS23953.1"; havana_gene "OTTMUSG00000021408.1"; havana_transcript "OTTMUST00000050738.1";
chr10	HAVANA	CDS	76901069	76901137	.	-	.	gene_id "ENSMUSG00000001435.16"; transcript_id "ENSMUST00000081654.13"; exon_number "62"; exon_id "ENSMUSE00000575295.2"; gene_type "protein_coding"; gene_name "Col18a1"; transcript_type "protein_coding"; transcript_name "Col18a1-202"; protein_id "ENSMUSP00000080358.7"; transcript_support_level "1"; mgi_id "MGI:88451"; tag "basic"; ccdsid "CCDS23953.1"; havana_gene "OTTMUSG00000021408.1"; havana_transcript "OTTMUST00000050738.1";
chr10	HAVANA	exon	76900371	76900413	.	-	.	gene_id "ENSMUSG00000001435.16"; transcript_id "ENSMUST00000081654.13"; exon_number "63"; exon_id "ENSMUSE00000575294.2"; gene_type "protein_coding"; gene_name "Col18a1"; transcript_type "protein_coding"; transcript_name "Col18a1-202"; protein_id "ENSMUSP00000080358.7"; transcript_support_level "1"; mgi_id "MGI:88451"; tag "basic"; ccdsid "CCDS23953.1"; havana_gene "OTTMUSG00000021408.1"; havana_transcript "OTTMUST00000050738.1";
chr10	HAVANA	CDS	76900371	76900413	.	-	.	gene_id "ENSMUSG00000001435.16"; transcript_id "ENSMUST00000081654.13"; exon_number "64"; exon_id "ENSMUSE00000575294.2"; gene_type "protein_coding"; gene_name "Col18a1"; transcript_type "protein_coding"; transcript_name "Col18a1-202"; protein_id "ENSMUSP00000080358.7"; transcript_support_level "1"; mgi_id "MGI:88451"; tag "basic"; ccdsid "CCDS23953.1"; havana_gene "OTTMUSG00000021408.1"; havana_transcript "OTTMUST00000050738.1";
chr10	HAVANA	exon	76899813	76899875	.	-	.	gene_id "ENSMUSG00000001435.16"; transcript_id "ENSMUST00000081654.13"; exon_number "65"; exon_id "ENSMUSE00000575293.2"; gene_type "protein_coding"; gene_name "Col18a1"; transcript_type "protein_coding"; transcript_name "Col18a1-202"; protein_id "ENSMUSP00000080358.7"; transcript_support_level "1"; mgi_id "MGI:88451"; tag "basic"; ccdsid "CCDS23953.1"; havana_gene "OTTMUSG00000021408.1"; havana_transcript "OTTMUST00000050738.1";
chr10	HAVANA	CDS	76899813	76899875	.	-	.	gene_id "ENSMUSG00000001435.16"; transcript_id "ENSMUST00000081654.13"; exon_number "66"; exon_id "ENSMUSE00000575293.2"; gene_type "protein_coding"; gene_name "Col18a1"; transcript_type "protein_coding"; transcript_name "Col18a1-202"; protein_id "ENSMUSP00000080358.7"; transcript_support_level "1"; mgi_id "MGI:88451"; tag "basic"; ccdsid "CCDS23953.1"; havana_gene "OTTMUSG00000021408.1"; havana_transcript "OTTMUST00000050738.1";
chr10	HAVANA	exon	76896203	76896246	.	-	.	gene_id "ENSMUSG00000001435.16"; transcript_id "ENSMUST00000081654.13"; exon_number "67"; exon_id "ENSMUSE00000575292.2"; gene_type "protein_coding"; gene_name "Col18a1"; transcript_type "protein_coding"; transcript_name "Col18a1-202"; protein_id "ENSMUSP00000080358.7"; transcript_support_level "1"; mgi_id "MGI:88451"; tag "basic"; ccdsid "CCDS23953.1"; havana_gene "OTTMUSG00000021408.1"; havana_transcript "OTTMUST00000050738.1";
chr10	HAVANA	CDS	76896203	76896246	.	-	.	gene_id "ENSMUSG00000001435.16"; transcript_id "ENSMUST00000081654.13"; exon_number "68"; exon_id "ENSMUSE00000575292.2"; gene_type "protein_coding"; gene_name "Col18a1"; transcript_type "protein_coding"; transcript_name "Col18a1-202"; protein_id "ENSMUSP00000080358.7"; transcript_support_level "1"; mgi_id "MGI:88451"; tag "basic"; ccdsid "CCDS23953.1"; havana_gene "OTTMUSG00000021408.1"; havana_transcript "OTTMUST00000050738.1";
chr10	HAVANA	exon	76895729	76895857	.	-	.	gene_id "ENSMUSG00000001435.16"; transcript_id "ENSMUST00000081654.13"; exon_number "69"; exon_id "ENSMUSE00000575291.2"; gene_type "protein_coding"; gene_name "Col18a1"; transcript_type "protein_coding"; transcript_name "Col18a1-202"; protein_id "ENSMUSP00000080358.7"; transcript_support_level "1"; mgi_id "MGI:88451"; tag "basic"; ccdsid "CCDS23953.1"; havana_gene "OTTMUSG00000021408.1"; havana_transcript "OTTMUST00000050738.1";
chr10	HAVANA	CDS	76895729	76895857	.	-	.	gene_id "ENSMUSG00000001435.16"; transcript_id "ENSMUST00000081654.13"; exon_number "70"; exon_id "ENSMUSE00000575291.2"; gene_type "protein_coding"; gene_name "Col18a1"; transcript_type "protein_coding"; transcript_name "Col18a1-202"; protein_id "ENSMUSP00000080358.7"; transcript_support_level "1"; mgi_id "MGI:88451"; tag "basic"; ccdsid "CCDS23953.1"; havana_gene "OTTMUSG00000021408.1"; havana_transcript "OTTMUST00000050738.1";
chr10	HAVANA	exon	76895092	76895236	.	-	.	gene_id "ENSMUSG00000001435.16"; transcript_id "ENSMUST00000081654.13"; exon_number "71"; exon_id "ENSMUSE00000575290.2"; gene_type "protein_coding"; gene_name "Col18a1"; transcript_type "protein_coding"; transcript_name "Col18a1-202"; protein_id "ENSMUSP00000080358.7"; transcript_support_level "1"; mgi_id "MGI:88451"; tag "basic"; ccdsid "CCDS23953.1"; havana_gene "OTTMUSG00000021408.1"; havana_transcript "OTTMUST00000050738.1";
chr10	HAVANA	CDS	76895092	76895236	.	-	.	gene_id "ENSMUSG00000001435.16"; transcript_id "ENSMUST00000081654.13"; exon_number "72"; exon_id "ENSMUSE00000575290.2"; gene_type "protein_coding"; gene_name "Col18a1"; transcript_type "protein_coding"; transcript_name "Col18a1-202"; protein_id "ENSMUSP00000080358.7"; transcript_support_level "1"; mgi_id "MGI:88451"; tag "basic"; ccdsid "CCDS23953.1"; havana_gene "OTTMUSG00000021408.1"; havana_transcript "OTTMUST00000050738.1";
chr10	HAVANA	exon	76894939	76895012	.	-	.	gene_id "ENSMUSG00000001435.16"; transcript_id "ENSMUST00000081654.13"; exon_number "73"; exon_id "ENSMUSE00000575289.2"; gene_type "protein_coding"; gene_name "Col18a1"; transcript_type "protein_coding"; transcript_name "Col18a1-202"; protein_id "ENSMUSP00000080358.7"; transcript_support_level "1"; mgi_id "MGI:88451"; tag "basic"; ccdsid "CCDS23953.1"; havana_gene "OTTMUSG00000021408.1"; havana_transcript "OTTMUST00000050738.1";
chr10	HAVANA	CDS	76894939	76895012	.	-	.	gene_id "ENSMUSG00000001435.16"; transcript_id "ENSMUST00000081654.13"; exon_number "74"; exon_id "ENSMUSE00000575289.2"; gene_type "protein_coding"; gene_name "Col18a1"; transcript_type "protein_coding"; transcript_name "Col18a1-202"; protein_id "ENSMUSP00000080358.7"; transcript_support_level "1"; mgi_id "MGI:88451"; tag "basic"; ccdsid "CCDS23953.1"; havana_gene "OTTMUSG00000021408.1"; havana_transcript "OTTMUST00000050738.1";
chr10	HAVANA	exon	76894533	76894664	.	-	.	gene_id "ENSMUSG00000001435.16"; transcript_id "ENSMUST00000081654.13"; exon_number "75"; exon_id "ENSMUSE00000575288.2"; gene_type "protein_coding"; gene_name "Col18a1"; transcript_type "protein_coding"; transcript_name "Col18a1-202"; protein_id "ENSMUSP00000080358.7"; transcript_support_level "1"; mgi_id "MGI:88451"; tag "basic"; ccdsid "CCDS23953.1"; havana_gene "OTTMUSG00000021408.1"; havana_transcript "OTTMUST00000050738.1";
chr10	HAVANA	CDS	76894533	76894664	.	-	.	gene_id "ENSMUSG00000001435.16"; transcript_id "ENSMUST00000081654.13"; exon_number "76"; exon_id "ENSMUSE00000575288.2"; gene_type "protein_coding"; gene_name "Col18a1"; transcript_type "protein_coding"; transcript_name "Col18a1-202"; protein_id "ENSMUSP00000080358.7"; transcript_support_level "1"; mgi_id "MGI:88451"; tag "basic"; ccdsid "CCDS23953.1"; havana_gene "OTTMUSG00000021408.1"; havana_transcript "OTTMUST00000050738.1";
chr10	HAVANA	exon	76893203	76893235	.	-	.	gene_id "ENSMUSG00000001435.16"; transcript_id "ENSMUST00000081654.13"; exon_number "77"; exon_id "ENSMUSE00000575287.2"; gene_type "protein_coding"; gene_name "Col18a1"; transcript_type "protein_coding"; transcript_name "Col18a1-202"; protein_id "ENSMUSP00000080358.7"; transcript_support_level "1"; mgi_id "MGI:88451"; tag "basic"; ccdsid "CCDS23953.1"; havana_gene "OTTMUSG00000021408.1"; havana_transcript "OTTMUST00000050738.1";
chr10	HAVANA	CDS	76893203	76893235	.	-	.	gene_id "ENSMUSG00000001435.16"; transcript_id "ENSMUST00000081654.13"; exon_number "78"; exon_id "ENSMUSE00000575287.2"; gene_type "protein_coding"; gene_name "Col18a1"; transcript_type "protein_coding"; transcript_name "Col18a1-202"; protein_id "ENSMUSP00000080358.7"; transcript_support_level "1"; mgi_id "MGI:88451"; tag "basic"; ccdsid "CCDS23953.1"; havana_gene "OTTMUSG00000021408.1"; havana_transcript "OTTMUST00000050738.1";
chr10	HAVANA	exon	76891413	76891661	.	-	.	gene_id "ENSMUSG00000001435.16"; transcript_id "ENSMUST00000081654.13"; exon_number "79"; exon_id "ENSMUSE00000575285.2"; gene_type "protein_coding"; gene_name "Col18a1"; transcript_type "protein_coding"; transcript_name "Col18a1-202"; protein_id "ENSMUSP00000080358.7"; transcript_support_level "1"; mgi_id "MGI:88451"; tag "basic"; ccdsid "CCDS23953.1"; havana_gene "OTTMUSG00000021408.1"; havana_transcript "OTTMUST00000050738.1";
chr10	HAVANA	CDS	76891413	76891661	.	-	.	gene_id "ENSMUSG00000001435.16"; transcript_id "ENSMUST00000081654.13"; exon_number "80"; exon_id "ENSMUSE00000575285.2"; gene_type "protein_coding"; gene_name "Col18a1"; transcript_type "protein_coding"; transcript_name "Col18a1-202"; protein_id "ENSMUSP00000080358.7"; transcript_support_level "1"; mgi_id "MGI:88451"; tag "basic"; ccdsid "CCDS23953.1"; havana_gene "OTTMUSG00000021408.1"; havana_transcript "OTTMUST00000050738.1";
chr10	HAVANA	exon	76890618	76890815	.	-	.	gene_id "ENSMUSG00000001435.16"; transcript_id "ENSMUST00000081654.13"; exon_number "81"; exon_id "ENSMUSE00000575283.2"; gene_type "protein_coding"; gene_name "Col18a1"; transcript_type "protein_coding"; transcript_name "Col18a1-202"; protein_id "ENSMUSP00000080358.7"; transcript_support_level "1"; mgi_id "MGI:88451"; tag "basic"; ccdsid "CCDS23953.1"; havana_gene "OTTMUSG00000021408.1"; havana_transcript "OTTMUST00000050738.1";
chr10	HAVANA	CDS	76890618	76890815	.	-	.	gene_id "ENSMUSG00000001435.16"; transcript_id "ENSMUST00000081654.13"; exon_number "82"; exon_id "ENSMUSE00000575283.2"; gene_type "protein_coding"; gene_name "Col18a1"; transcript_type "protein_coding"; transcript_name "Col18a1-202"; protein_id "ENSMUSP00000080358.7"; transcript_support_level "1"; mgi_id "MGI:88451"; tag "basic"; ccdsid "CCDS23953.1"; havana_gene "OTTMUSG00000021408.1"; havana_transcript "OTTMUST00000050738.1";
chr10	HAVANA	exon	76889989	76890104	.	-	.	gene_id "ENSMUSG00000001435.16"; transcript_id "ENSMUST00000081654.13"; exon_number "83"; exon_id "ENSMUSE00000575282.2"; gene_type "protein_coding"; gene_name "Col18a1"; transcript_type "protein_coding"; transcript_name "Col18a1-202"; protein_id "ENSMUSP00000080358.7"; transcript_support_level "1"; mgi_id "MGI:88451"; tag "basic"; ccdsid "CCDS23953.1"; havana_gene "OTTMUSG00000021408.1"; havana_transcript "OTTMUST00000050738.1";
chr10	HAVANA	CDS	76889989	76890104	.	-	.	gene_id "ENSMUSG00000001435.16"; transcript_id "ENSMUST00000081654.13"; exon_number "84"; exon_id "ENSMUSE00000575282.2"; gene_type "protein_coding"; gene_name "Col18a1"; transcript_type "protein_coding"; transcript_name "Col18a1-202"; protein_id "ENSMUSP00000080358.7"; transcript_support_level "1"; mgi_id "MGI:88451"; tag "basic"; ccdsid "CCDS23953.1"; havana_gene "OTTMUSG00000021408.1"; havana_transcript "OTTMUST00000050738.1";
chr10	HAVANA	CDS	76889031	76889241	.	-	.	gene_id "ENSMUSG00000001435.16"; transcript_id "ENSMUST00000081654.13"; exon_number "85"; exon_id "2483";
chr10	HAVANA	stop_codon	76889028	76889030	.	-	.	gene_id "ENSMUSG00000001435.16"; transcript_id "ENSMUST00000081654.13"; exon_number "86"; exon_id "2484";
chr10	HAVANA	exon	76888012	76889241	.	-	.	gene_id "ENSMUSG00000001435.16"; transcript_id "ENSMUST00000081654.13"; exon_number "87"; exon_id "ENSMUSE00000839847.2"; gene_type "protein_coding"; gene_name "Col18a1"; transcript_type "protein_coding"; transcript_name "Col18a1-202"; protein_id "ENSMUSP00000080358.7"; transcript_support_level "1"; mgi_id "MGI:88451"; tag "basic"; ccdsid "CCDS23953.1"; havana_gene "OTTMUSG00000021408.1"; havana_transcript "OTTMUST00000050738.1";
chr10	HAVANA	UTR	76888012	76889030	.	-	.	gene_id "ENSMUSG00000001435.16"; transcript_id "ENSMUST00000081654.13"; exon_number "88"; exon_id "2485";
chr10	HAVANA	gene	77095052	77105409	.	+	.	gene_id "ENSMUSG00000020260.10"; transcripts "1"; gene_type "protein_coding"; gene_name "Pofut2"; mgi_id "MGI:1916863"; havana_gene "OTTMUSG00000065249.1";
chr10	HAVANA	transcript	77095052	77105409	.	+	.	gene_id "ENSMUSG00000020260.10"; transcript_id "ENSMUST00000020493.9"; exons "9"; gene_type "protein_coding"; gene_name "Pofut2"; transcript_type "protein_coding"; transcript_name "Pofut2-201"; protein_id "ENSMUSP00000020493.8"; transcript_support_level "1"; mgi_id "MGI:1916863"; tag "basic"; ccdsid "CCDS23954.1"; havana_gene "OTTMUSG00000065249.1"; havana_transcript "OTTMUST00000159003.1";
chr10	HAVANA	UTR	77095052	77095156	.	+	.	gene_id "ENSMUSG00000020260.10"; transcript_id "ENSMUST00000020493.9"; exon_number "1"; exon_id "2486";
chr10	HAVANA	exon	77095052	77095287	.	+	.	gene_id "ENSMUSG00000020260.10"; transcript_id "ENSMUST00000020493.9"; exon_number "2"; exon_id "ENSMUSE00001409123.2"; gene_type "protein_coding"; gene_name "Pofut2"; transcript_type "protein_coding"; transcript_name "Pofut2-201"; protein_id "ENSMUSP00000020493.8"; transcript_support_level "1"; mgi_id "MGI:1916863"; tag "basic"; ccdsid "CCDS23954.1"; havana_gene "OTTMUSG00000065249.1"; havana_transcript "OTTMUST00000159003.1";
chr10	HAVANA	start_codon	77095157	77095159	.	+	.	gene_id "ENSMUSG00000020260.10"; transcript_id "ENSMUST00000020493.9"; exon_number "3"; exon_id "2487";
chr10	HAVANA	CDS	77095157	77095287	.	+	.	gene_id "ENSMUSG00000020260.10"; transcript_id "ENSMUST00000020493.9"; exon_number "4"; exon_id "2488";
chr10	HAVANA	CDS	77096408	77096658	.	+	.	gene_id "ENSMUSG00000020260.10"; transcript_id "ENSMUST00000020493.9"; exon_number "5"; exon_id "ENSMUSE00000611087.2"; gene_type "protein_coding"; gene_name "Pofut2"; transcript_type "protein_coding"; transcript_name "Pofut2-201"; protein_id "ENSMUSP00000020493.8"; transcript_support_level "1"; mgi_id "MGI:1916863"; tag "basic"; ccdsid "CCDS23954.1"; havana_gene "OTTMUSG00000065249.1"; havana_transcript "OTTMUST00000159003.1";
chr10	HAVANA	exon	77096408	77096658	.	+	.	gene_id "ENSMUSG00000020260.10"; transcript_id "ENSMUST00000020493.9"; exon_number "6"; exon_id "ENSMUSE00000611087.2"; gene_type "protein_coding"; gene_name "Pofut2"; transcript_type "protein_coding"; transcript_name "Pofut2-201"; protein_id "ENSMUSP00000020493.8"; transcript_support_level "1"; mgi_id "MGI:1916863"; tag "basic"; ccdsid "CCDS23954.1"; havana_gene "OTTMUSG00000065249.1"; havana_transcript "OTTMUST00000159003.1";
chr10	HAVANA	CDS	77098271	77098415	.	+	.	gene_id "ENSMUSG00000020260.10"; transcript_id "ENSMUST00000020493.9"; exon_number "7"; exon_id "ENSMUSE00000611086.2"; gene_type "protein_coding"; gene_name "Pofut2"; transcript_type "protein_coding"; transcript_name "Pofut2-201"; protein_id "ENSMUSP00000020493.8"; transcript_support_level "1"; mgi_id "MGI:1916863"; tag "basic"; ccdsid "CCDS23954.1"; havana_gene "OTTMUSG00000065249.1"; havana_transcript "OTTMUST00000159003.1";
chr10	HAVANA	exon	77098271	77098415	.	+	.	gene_id "ENSMUSG00000020260.10"; transcript_id "ENSMUST00000020493.9"; exon_number "8"; exon_id "ENSMUSE00000611086.2"; gene_type "protein_coding"; gene_name "Pofut2"; transcript_type "protein_coding"; transcript_name "Pofut2-201"; protein_id "ENSMUSP00000020493.8"; transcript_support_level "1"; mgi_id "MGI:1916863"; tag "basic"; ccdsid "CCDS23954.1"; havana_gene "OTTMUSG00000065249.1"; havana_transcript "OTTMUST00000159003.1";
chr10	HAVANA	CDS	77099099	77099209	.	+	.	gene_id "ENSMUSG00000020260.10"; transcript_id "ENSMUST00000020493.9"; exon_number "9"; exon_id "ENSMUSE00000611085.2"; gene_type "protein_coding"; gene_name "Pofut2"; transcript_type "protein_coding"; transcript_name "Pofut2-201"; protein_id "ENSMUSP00000020493.8"; transcript_support_level "1"; mgi_id "MGI:1916863"; tag "basic"; ccdsid "CCDS23954.1"; havana_gene "OTTMUSG00000065249.1"; havana_transcript "OTTMUST00000159003.1";
chr10	HAVANA	exon	77099099	77099209	.	+	.	gene_id "ENSMUSG00000020260.10"; transcript_id "ENSMUST00000020493.9"; exon_number "10"; exon_id "ENSMUSE00000611085.2"; gene_type "protein_coding"; gene_name "Pofut2"; transcript_type "protein_coding"; transcript_name "Pofut2-201"; protein_id "ENSMUSP00000020493.8"; transcript_support_level "1"; mgi_id "MGI:1916863"; tag "basic"; ccdsid "CCDS23954.1"; havana_gene "OTTMUSG00000065249.1"; havana_transcript "OTTMUST00000159003.1";
chr10	HAVANA	CDS	77100790	77100856	.	+	.	gene_id "ENSMUSG00000020260.10"; transcript_id "ENSMUST00000020493.9"; exon_number "11"; exon_id "ENSMUSE00000611084.2"; gene_type "protein_coding"; gene_name "Pofut2"; transcript_type "protein_coding"; transcript_name "Pofut2-201"; protein_id "ENSMUSP00000020493.8"; transcript_support_level "1"; mgi_id "MGI:1916863"; tag "basic"; ccdsid "CCDS23954.1"; havana_gene "OTTMUSG00000065249.1"; havana_transcript "OTTMUST00000159003.1";
chr10	HAVANA	exon	77100790	77100856	.	+	.	gene_id "ENSMUSG00000020260.10"; transcript_id "ENSMUST00000020493.9"; exon_number "12"; exon_id "ENSMUSE00000611084.2"; gene_type "protein_coding"; gene_name "Pofut2"; transcript_type "protein_coding"; transcript_name "Pofut2-201"; protein_id "ENSMUSP00000020493.8"; transcript_support_level "1"; mgi_id "MGI:1916863"; tag "basic"; ccdsid "CCDS23954.1"; havana_gene "OTTMUSG00000065249.1"; havana_transcript "OTTMUST00000159003.1";
chr10	HAVANA	CDS	77101670	77101795	.	+	.	gene_id "ENSMUSG00000020260.10"; transcript_id "ENSMUST00000020493.9"; exon_number "13"; exon_id "ENSMUSE00000102675.4"; gene_type "protein_coding"; gene_name "Pofut2"; transcript_type "protein_coding"; transcript_name "Pofut2-201"; protein_id "ENSMUSP00000020493.8"; transcript_support_level "1"; mgi_id "MGI:1916863"; tag "basic"; ccdsid "CCDS23954.1"; havana_gene "OTTMUSG00000065249.1"; havana_transcript "OTTMUST00000159003.1";
chr10	HAVANA	exon	77101670	77101795	.	+	.	gene_id "ENSMUSG00000020260.10"; transcript_id "ENSMUST00000020493.9"; exon_number "14"; exon_id "ENSMUSE00000102675.4"; gene_type "protein_coding"; gene_name "Pofut2"; transcript_type "protein_coding"; transcript_name "Pofut2-201"; protein_id "ENSMUSP00000020493.8"; transcript_support_level "1"; mgi_id "MGI:1916863"; tag "basic"; ccdsid "CCDS23954.1"; havana_gene "OTTMUSG00000065249.1"; havana_transcript "OTTMUST00000159003.1";
chr10	HAVANA	CDS	77102747	77102927	.	+	.	gene_id "ENSMUSG00000020260.10"; transcript_id "ENSMUST00000020493.9"; exon_number "15"; exon_id "ENSMUSE00000102667.4"; gene_type "protein_coding"; gene_name "Pofut2"; transcript_type "protein_coding"; transcript_name "Pofut2-201"; protein_id "ENSMUSP00000020493.8"; transcript_support_level "1"; mgi_id "MGI:1916863"; tag "basic"; ccdsid "CCDS23954.1"; havana_gene "OTTMUSG00000065249.1"; havana_transcript "OTTMUST00000159003.1";
chr10	HAVANA	exon	77102747	77102927	.	+	.	gene_id "ENSMUSG00000020260.10"; transcript_id "ENSMUST00000020493.9"; exon_number "16"; exon_id "ENSMUSE00000102667.4"; gene_type "protein_coding"; gene_name "Pofut2"; transcript_type "protein_coding"; transcript_name "Pofut2-201"; protein_id "ENSMUSP00000020493.8"; transcript_support_level "1"; mgi_id "MGI:1916863"; tag "basic"; ccdsid "CCDS23954.1"; havana_gene "OTTMUSG00000065249.1"; havana_transcript "OTTMUST00000159003.1";
chr10	HAVANA	CDS	77103018	77103141	.	+	.	gene_id "ENSMUSG00000020260.10"; transcript_id "ENSMUST00000020493.9"; exon_number "17"; exon_id "ENSMUSE00000102673.4"; gene_type "protein_coding"; gene_name "Pofut2"; transcript_type "protein_coding"; transcript_name "Pofut2-201"; protein_id "ENSMUSP00000020493.8"; transcript_support_level "1"; mgi_id "MGI:1916863"; tag "basic"; ccdsid "CCDS23954.1"; havana_gene "OTTMUSG00000065249.1"; havana_transcript "OTTMUST00000159003.1";
chr10	HAVANA	exon	77103018	77103141	.	+	.	gene_id "ENSMUSG00000020260.10"; transcript_id "ENSMUST00000020493.9"; exon_number "18"; exon_id "ENSMUSE00000102673.4"; gene_type "protein_coding"; gene_name "Pofut2"; transcript_type "protein_coding"; transcript_name "Pofut2-201"; protein_id "ENSMUSP00000020493.8"; transcript_support_level "1"; mgi_id "MGI:1916863"; tag "basic"; ccdsid "CCDS23954.1"; havana_gene "OTTMUSG00000065249.1"; havana_transcript "OTTMUST00000159003.1";
chr10	HAVANA	CDS	77104361	77104511	.	+	.	gene_id "ENSMUSG00000020260.10"; transcript_id "ENSMUST00000020493.9"; exon_number "19"; exon_id "2489";
chr10	HAVANA	exon	77104361	77105409	.	+	.	gene_id "ENSMUSG00000020260.10"; transcript_id "ENSMUST00000020493.9"; exon_number "20"; exon_id "ENSMUSE00000909962.3"; gene_type "protein_coding"; gene_name "Pofut2"; transcript_type "protein_coding"; transcript_name "Pofut2-201"; protein_id "ENSMUSP00000020493.8"; transcript_support_level "1"; mgi_id "MGI:1916863"; tag "basic"; ccdsid "CCDS23954.1"; havana_gene "OTTMUSG00000065249.1"; havana_transcript "OTTMUST00000159003.1";
chr10	HAVANA	stop_codon	77104512	77104514	.	+	.	gene_id "ENSMUSG00000020260.10"; transcript_id "ENSMUST00000020493.9"; exon_number "21"; exon_id "2490";
chr10	HAVANA	UTR	77104512	77105409	.	+	.	gene_id "ENSMUSG00000020260.10"; transcript_id "ENSMUST00000020493.9"; exon_number "22"; exon_id "2491";
chr10	HAVANA	gene	77126560	77254104	.	-	.	gene_id "ENSMUSG00000020262.16"; transcripts "4"; gene_type "protein_coding"; gene_name "Adarb1"; mgi_id "MGI:891999"; havana_gene "OTTMUSG00000020501.1";
chr10	HAVANA	transcript	77126561	77254061	.	-	.	gene_id "ENSMUSG00000020262.16"; transcript_id "ENSMUST00000126073.8"; exons "12"; gene_type "protein_coding"; gene_name "Adarb1"; transcript_type "nonsense_mediated_decay"; transcript_name "Adarb1-205"; protein_id "ENSMUSP00000114608.2"; transcript_support_level "1"; mgi_id "MGI:891999"; havana_gene "OTTMUSG00000020501.1"; havana_transcript "OTTMUST00000048630.1";
chr10	HAVANA	exon	77253929	77254061	.	-	.	gene_id "ENSMUSG00000020262.16"; transcript_id "ENSMUST00000126073.8"; exon_number "1"; exon_id "ENSMUSE00000331945.6"; gene_type "protein_coding"; gene_name "Adarb1"; transcript_type "nonsense_mediated_decay"; transcript_name "Adarb1-205"; protein_id "ENSMUSP00000114608.2"; transcript_support_level "1"; mgi_id "MGI:891999"; havana_gene "OTTMUSG00000020501.1"; havana_transcript "OTTMUST00000048630.1";
chr10	HAVANA	UTR	77253929	77254061	.	-	.	gene_id "ENSMUSG00000020262.16"; transcript_id "ENSMUST00000126073.8"; exon_number "2"; exon_id "ENSMUSE00000331945.6"; gene_type "protein_coding"; gene_name "Adarb1"; transcript_type "nonsense_mediated_decay"; transcript_name "Adarb1-205"; protein_id "ENSMUSP00000114608.2"; transcript_support_level "1"; mgi_id "MGI:891999"; havana_gene "OTTMUSG00000020501.1"; havana_transcript "OTTMUST00000048630.1";
chr10	HAVANA	exon	77195401	77195569	.	-	.	gene_id "ENSMUSG00000020262.16"; transcript_id "ENSMUST00000126073.8"; exon_number "3"; exon_id "ENSMUSE00000411955.4"; gene_type "protein_coding"; gene_name "Adarb1"; transcript_type "nonsense_mediated_decay"; transcript_name "Adarb1-205"; protein_id "ENSMUSP00000114608.2"; transcript_support_level "1"; mgi_id "MGI:891999"; havana_gene "OTTMUSG00000020501.1"; havana_transcript "OTTMUST00000048630.1";
chr10	HAVANA	UTR	77195401	77195569	.	-	.	gene_id "ENSMUSG00000020262.16"; transcript_id "ENSMUST00000126073.8"; exon_number "4"; exon_id "ENSMUSE00000411955.4"; gene_type "protein_coding"; gene_name "Adarb1"; transcript_type "nonsense_mediated_decay"; transcript_name "Adarb1-205"; protein_id "ENSMUSP00000114608.2"; transcript_support_level "1"; mgi_id "MGI:891999"; havana_gene "OTTMUSG00000020501.1"; havana_transcript "OTTMUST00000048630.1";
chr10	HAVANA	UTR	77161728	77161774	.	-	.	gene_id "ENSMUSG00000020262.16"; transcript_id "ENSMUST00000126073.8"; exon_number "5"; exon_id "2492";
chr10	HAVANA	start_codon	77161725	77161727	.	-	.	gene_id "ENSMUSG00000020262.16"; transcript_id "ENSMUST00000126073.8"; exon_number "6"; exon_id "2493";
chr10	HAVANA	exon	77161700	77161774	.	-	.	gene_id "ENSMUSG00000020262.16"; transcript_id "ENSMUST00000126073.8"; exon_number "7"; exon_id "ENSMUSE00001204632.2"; gene_type "protein_coding"; gene_name "Adarb1"; transcript_type "nonsense_mediated_decay"; transcript_name "Adarb1-205"; protein_id "ENSMUSP00000114608.2"; transcript_support_level "1"; mgi_id "MGI:891999"; havana_gene "OTTMUSG00000020501.1"; havana_transcript "OTTMUST00000048630.1";
chr10	HAVANA	CDS	77161700	77161727	.	-	.	gene_id "ENSMUSG00000020262.16"; transcript_id "ENSMUST00000126073.8"; exon_number "8"; exon_id "2494";
chr10	HAVANA	exon	77161453	77161525	.	-	.	gene_id "ENSMUSG00000020262.16"; transcript_id "ENSMUST00000126073.8"; exon_number "9"; exon_id "ENSMUSE00000780363.2"; gene_type "protein_coding"; gene_name "Adarb1"; transcript_type "nonsense_mediated_decay"; transcript_name "Adarb1-205"; protein_id "ENSMUSP00000114608.2"; transcript_support_level "1"; mgi_id "MGI:891999"; havana_gene "OTTMUSG00000020501.1"; havana_transcript "OTTMUST00000048630.1";
chr10	HAVANA	CDS	77161453	77161525	.	-	.	gene_id "ENSMUSG00000020262.16"; transcript_id "ENSMUST00000126073.8"; exon_number "10"; exon_id "ENSMUSE00000780363.2"; gene_type "protein_coding"; gene_name "Adarb1"; transcript_type "nonsense_mediated_decay"; transcript_name "Adarb1-205"; protein_id "ENSMUSP00000114608.2"; transcript_support_level "1"; mgi_id "MGI:891999"; havana_gene "OTTMUSG00000020501.1"; havana_transcript "OTTMUST00000048630.1";
chr10	HAVANA	CDS	77158405	77158417	.	-	.	gene_id "ENSMUSG00000020262.16"; transcript_id "ENSMUST00000126073.8"; exon_number "11"; exon_id "2495";
chr10	HAVANA	stop_codon	77158402	77158404	.	-	.	gene_id "ENSMUSG00000020262.16"; transcript_id "ENSMUST00000126073.8"; exon_number "12"; exon_id "2496";
chr10	HAVANA	exon	77157483	77158417	.	-	.	gene_id "ENSMUSG00000020262.16"; transcript_id "ENSMUST00000126073.8"; exon_number "13"; exon_id "ENSMUSE00001234045.2"; gene_type "protein_coding"; gene_name "Adarb1"; transcript_type "nonsense_mediated_decay"; transcript_name "Adarb1-205"; protein_id "ENSMUSP00000114608.2"; transcript_support_level "1"; mgi_id "MGI:891999"; havana_gene "OTTMUSG00000020501.1"; havana_transcript "OTTMUST00000048630.1";
chr10	HAVANA	UTR	77157483	77158404	.	-	.	gene_id "ENSMUSG00000020262.16"; transcript_id "ENSMUST00000126073.8"; exon_number "14"; exon_id "2497";
chr10	HAVANA	exon	77153070	77153184	.	-	.	gene_id "ENSMUSG00000020262.16"; transcript_id "ENSMUST00000126073.8"; exon_number "15"; exon_id "ENSMUSE00001297398.2"; gene_type "protein_coding"; gene_name "Adarb1"; transcript_type "nonsense_mediated_decay"; transcript_name "Adarb1-205"; protein_id "ENSMUSP00000114608.2"; transcript_support_level "1"; mgi_id "MGI:891999"; havana_gene "OTTMUSG00000020501.1"; havana_transcript "OTTMUST00000048630.1";
chr10	HAVANA	UTR	77153070	77153184	.	-	.	gene_id "ENSMUSG00000020262.16"; transcript_id "ENSMUST00000126073.8"; exon_number "16"; exon_id "ENSMUSE00001297398.2"; gene_type "protein_coding"; gene_name "Adarb1"; transcript_type "nonsense_mediated_decay"; transcript_name "Adarb1-205"; protein_id "ENSMUSP00000114608.2"; transcript_support_level "1"; mgi_id "MGI:891999"; havana_gene "OTTMUSG00000020501.1"; havana_transcript "OTTMUST00000048630.1";
chr10	HAVANA	exon	77149239	77149407	.	-	.	gene_id "ENSMUSG00000020262.16"; transcript_id "ENSMUST00000126073.8"; exon_number "17"; exon_id "ENSMUSE00001235005.2"; gene_type "protein_coding"; gene_name "Adarb1"; transcript_type "nonsense_mediated_decay"; transcript_name "Adarb1-205"; protein_id "ENSMUSP00000114608.2"; transcript_support_level "1"; mgi_id "MGI:891999"; havana_gene "OTTMUSG00000020501.1"; havana_transcript "OTTMUST00000048630.1";
chr10	HAVANA	UTR	77149239	77149407	.	-	.	gene_id "ENSMUSG00000020262.16"; transcript_id "ENSMUST00000126073.8"; exon_number "18"; exon_id "ENSMUSE00001235005.2"; gene_type "protein_coding"; gene_name "Adarb1"; transcript_type "nonsense_mediated_decay"; transcript_name "Adarb1-205"; protein_id "ENSMUSP00000114608.2"; transcript_support_level "1"; mgi_id "MGI:891999"; havana_gene "OTTMUSG00000020501.1"; havana_transcript "OTTMUST00000048630.1";
chr10	HAVANA	exon	77148212	77148360	.	-	.	gene_id "ENSMUSG00000020262.16"; transcript_id "ENSMUST00000126073.8"; exon_number "19"; exon_id "ENSMUSE00001242419.2"; gene_type "protein_coding"; gene_name "Adarb1"; transcript_type "nonsense_mediated_decay"; transcript_name "Adarb1-205"; protein_id "ENSMUSP00000114608.2"; transcript_support_level "1"; mgi_id "MGI:891999"; havana_gene "OTTMUSG00000020501.1"; havana_transcript "OTTMUST00000048630.1";
chr10	HAVANA	UTR	77148212	77148360	.	-	.	gene_id "ENSMUSG00000020262.16"; transcript_id "ENSMUST00000126073.8"; exon_number "20"; exon_id "ENSMUSE00001242419.2"; gene_type "protein_coding"; gene_name "Adarb1"; transcript_type "nonsense_mediated_decay"; transcript_name "Adarb1-205"; protein_id "ENSMUSP00000114608.2"; transcript_support_level "1"; mgi_id "MGI:891999"; havana_gene "OTTMUSG00000020501.1"; havana_transcript "OTTMUST00000048630.1";
chr10	HAVANA	exon	77146940	77147108	.	-	.	gene_id "ENSMUSG00000020262.16"; transcript_id "ENSMUST00000126073.8"; exon_number "21"; exon_id "ENSMUSE00001226320.2"; gene_type "protein_coding"; gene_name "Adarb1"; transcript_type "nonsense_mediated_decay"; transcript_name "Adarb1-205"; protein_id "ENSMUSP00000114608.2"; transcript_support_level "1"; mgi_id "MGI:891999"; havana_gene "OTTMUSG00000020501.1"; havana_transcript "OTTMUST00000048630.1";
chr10	HAVANA	UTR	77146940	77147108	.	-	.	gene_id "ENSMUSG00000020262.16"; transcript_id "ENSMUST00000126073.8"; exon_number "22"; exon_id "ENSMUSE00001226320.2"; gene_type "protein_coding"; gene_name "Adarb1"; transcript_type "nonsense_mediated_decay"; transcript_name "Adarb1-205"; protein_id "ENSMUSP00000114608.2"; transcript_support_level "1"; mgi_id "MGI:891999"; havana_gene "OTTMUSG00000020501.1"; havana_transcript "OTTMUST00000048630.1";
chr10	HAVANA	exon	77139007	77139188	.	-	.	gene_id "ENSMUSG00000020262.16"; transcript_id "ENSMUST00000126073.8"; exon_number "23"; exon_id "ENSMUSE00001208004.2"; gene_type "protein_coding"; gene_name "Adarb1"; transcript_type "nonsense_mediated_decay"; transcript_name "Adarb1-205"; protein_id "ENSMUSP00000114608.2"; transcript_support_level "1"; mgi_id "MGI:891999"; havana_gene "OTTMUSG00000020501.1"; havana_transcript "OTTMUST00000048630.1";
chr10	HAVANA	UTR	77139007	77139188	.	-	.	gene_id "ENSMUSG00000020262.16"; transcript_id "ENSMUST00000126073.8"; exon_number "24"; exon_id "ENSMUSE00001208004.2"; gene_type "protein_coding"; gene_name "Adarb1"; transcript_type "nonsense_mediated_decay"; transcript_name "Adarb1-205"; protein_id "ENSMUSP00000114608.2"; transcript_support_level "1"; mgi_id "MGI:891999"; havana_gene "OTTMUSG00000020501.1"; havana_transcript "OTTMUST00000048630.1";
chr10	HAVANA	exon	77131532	77131710	.	-	.	gene_id "ENSMUSG00000020262.16"; transcript_id "ENSMUST00000126073.8"; exon_number "25"; exon_id "ENSMUSE00001293765.2"; gene_type "protein_coding"; gene_name "Adarb1"; transcript_type "nonsense_mediated_decay"; transcript_name "Adarb1-205"; protein_id "ENSMUSP00000114608.2"; transcript_support_level "1"; mgi_id "MGI:891999"; havana_gene "OTTMUSG00000020501.1"; havana_transcript "OTTMUST00000048630.1";
chr10	HAVANA	UTR	77131532	77131710	.	-	.	gene_id "ENSMUSG00000020262.16"; transcript_id "ENSMUST00000126073.8"; exon_number "26"; exon_id "ENSMUSE00001293765.2"; gene_type "protein_coding"; gene_name "Adarb1"; transcript_type "nonsense_mediated_decay"; transcript_name "Adarb1-205"; protein_id "ENSMUSP00000114608.2"; transcript_support_level "1"; mgi_id "MGI:891999"; havana_gene "OTTMUSG00000020501.1"; havana_transcript "OTTMUST00000048630.1";
chr10	HAVANA	exon	77126561	77130795	.	-	.	gene_id "ENSMUSG00000020262.16"; transcript_id "ENSMUST00000126073.8"; exon_number "27"; exon_id "ENSMUSE00000666065.2"; gene_type "protein_coding"; gene_name "Adarb1"; transcript_type "nonsense_mediated_decay"; transcript_name "Adarb1-205"; protein_id "ENSMUSP00000114608.2"; transcript_support_level "1"; mgi_id "MGI:891999"; havana_gene "OTTMUSG00000020501.1"; havana_transcript "OTTMUST00000048630.1";
chr10	HAVANA	UTR	77126561	77130795	.	-	.	gene_id "ENSMUSG00000020262.16"; transcript_id "ENSMUST00000126073.8"; exon_number "28"; exon_id "ENSMUSE00000666065.2"; gene_type "protein_coding"; gene_name "Adarb1"; transcript_type "nonsense_mediated_decay"; transcript_name "Adarb1-205"; protein_id "ENSMUSP00000114608.2"; transcript_support_level "1"; mgi_id "MGI:891999"; havana_gene "OTTMUSG00000020501.1"; havana_transcript "OTTMUST00000048630.1";
chr10	HAVANA	transcript	77126560	77254099	.	-	.	gene_id "ENSMUSG00000020262.16"; transcript_id "ENSMUST00000020496.14"; exons "11"; gene_type "protein_coding"; gene_name "Adarb1"; transcript_type "protein_coding"; transcript_name "Adarb1-201"; protein_id "ENSMUSP00000020496.8"; transcript_support_level "1"; mgi_id "MGI:891999"; tag "basic"; ccdsid "CCDS35949.1"; havana_gene "OTTMUSG00000020501.1"; havana_transcript "OTTMUST00000048621.1";
chr10	HAVANA	exon	77253929	77254099	.	-	.	gene_id "ENSMUSG00000020262.16"; transcript_id "ENSMUST00000020496.14"; exon_number "1"; exon_id "ENSMUSE00000766296.2"; gene_type "protein_coding"; gene_name "Adarb1"; transcript_type "protein_coding"; transcript_name "Adarb1-201"; protein_id "ENSMUSP00000020496.8"; transcript_support_level "1"; mgi_id "MGI:891999"; tag "basic"; ccdsid "CCDS35949.1"; havana_gene "OTTMUSG00000020501.1"; havana_transcript "OTTMUST00000048621.1";
chr10	HAVANA	UTR	77253929	77254099	.	-	.	gene_id "ENSMUSG00000020262.16"; transcript_id "ENSMUST00000020496.14"; exon_number "2"; exon_id "ENSMUSE00000766296.2"; gene_type "protein_coding"; gene_name "Adarb1"; transcript_type "protein_coding"; transcript_name "Adarb1-201"; protein_id "ENSMUSP00000020496.8"; transcript_support_level "1"; mgi_id "MGI:891999"; tag "basic"; ccdsid "CCDS35949.1"; havana_gene "OTTMUSG00000020501.1"; havana_transcript "OTTMUST00000048621.1";
chr10	HAVANA	exon	77195401	77195569	.	-	.	gene_id "ENSMUSG00000020262.16"; transcript_id "ENSMUST00000020496.14"; exon_number "3"; exon_id "ENSMUSE00000411955.4"; gene_type "protein_coding"; gene_name "Adarb1"; transcript_type "protein_coding"; transcript_name "Adarb1-201"; protein_id "ENSMUSP00000020496.8"; transcript_support_level "1"; mgi_id "MGI:891999"; tag "basic"; ccdsid "CCDS35949.1"; havana_gene "OTTMUSG00000020501.1"; havana_transcript "OTTMUST00000048621.1";
chr10	HAVANA	UTR	77195401	77195569	.	-	.	gene_id "ENSMUSG00000020262.16"; transcript_id "ENSMUST00000020496.14"; exon_number "4"; exon_id "ENSMUSE00000411955.4"; gene_type "protein_coding"; gene_name "Adarb1"; transcript_type "protein_coding"; transcript_name "Adarb1-201"; protein_id "ENSMUSP00000020496.8"; transcript_support_level "1"; mgi_id "MGI:891999"; tag "basic"; ccdsid "CCDS35949.1"; havana_gene "OTTMUSG00000020501.1"; havana_transcript "OTTMUST00000048621.1";
chr10	HAVANA	UTR	77161728	77161774	.	-	.	gene_id "ENSMUSG00000020262.16"; transcript_id "ENSMUST00000020496.14"; exon_number "5"; exon_id "chr10.2492";
chr10	HAVANA	start_codon	77161725	77161727	.	-	.	gene_id "ENSMUSG00000020262.16"; transcript_id "ENSMUST00000020496.14"; exon_number "6"; exon_id "chr10.2493";
chr10	HAVANA	exon	77161700	77161774	.	-	.	gene_id "ENSMUSG00000020262.16"; transcript_id "ENSMUST00000020496.14"; exon_number "7"; exon_id "ENSMUSE00001204632.2"; gene_type "protein_coding"; gene_name "Adarb1"; transcript_type "protein_coding"; transcript_name "Adarb1-201"; protein_id "ENSMUSP00000020496.8"; transcript_support_level "1"; mgi_id "MGI:891999"; tag "basic"; ccdsid "CCDS35949.1"; havana_gene "OTTMUSG00000020501.1"; havana_transcript "OTTMUST00000048621.1";
chr10	HAVANA	CDS	77161700	77161727	.	-	.	gene_id "ENSMUSG00000020262.16"; transcript_id "ENSMUST00000020496.14"; exon_number "8"; exon_id "chr10.2494";
chr10	HAVANA	exon	77157483	77158417	.	-	.	gene_id "ENSMUSG00000020262.16"; transcript_id "ENSMUST00000020496.14"; exon_number "9"; exon_id "ENSMUSE00001234045.2"; gene_type "protein_coding"; gene_name "Adarb1"; transcript_type "protein_coding"; transcript_name "Adarb1-201"; protein_id "ENSMUSP00000020496.8"; transcript_support_level "1"; mgi_id "MGI:891999"; tag "basic"; ccdsid "CCDS35949.1"; havana_gene "OTTMUSG00000020501.1"; havana_transcript "OTTMUST00000048621.1";
chr10	HAVANA	CDS	77157483	77158417	.	-	.	gene_id "ENSMUSG00000020262.16"; transcript_id "ENSMUST00000020496.14"; exon_number "10"; exon_id "ENSMUSE00001234045.2"; gene_type "protein_coding"; gene_name "Adarb1"; transcript_type "protein_coding"; transcript_name "Adarb1-201"; protein_id "ENSMUSP00000020496.8"; transcript_support_level "1"; mgi_id "MGI:891999"; tag "basic"; ccdsid "CCDS35949.1"; havana_gene "OTTMUSG00000020501.1"; havana_transcript "OTTMUST00000048621.1";
chr10	HAVANA	exon	77153070	77153184	.	-	.	gene_id "ENSMUSG00000020262.16"; transcript_id "ENSMUST00000020496.14"; exon_number "11"; exon_id "ENSMUSE00001297398.2"; gene_type "protein_coding"; gene_name "Adarb1"; transcript_type "protein_coding"; transcript_name "Adarb1-201"; protein_id "ENSMUSP00000020496.8"; transcript_support_level "1"; mgi_id "MGI:891999"; tag "basic"; ccdsid "CCDS35949.1"; havana_gene "OTTMUSG00000020501.1"; havana_transcript "OTTMUST00000048621.1";
chr10	HAVANA	CDS	77153070	77153184	.	-	.	gene_id "ENSMUSG00000020262.16"; transcript_id "ENSMUST00000020496.14"; exon_number "12"; exon_id "ENSMUSE00001297398.2"; gene_type "protein_coding"; gene_name "Adarb1"; transcript_type "protein_coding"; transcript_name "Adarb1-201"; protein_id "ENSMUSP00000020496.8"; transcript_support_level "1"; mgi_id "MGI:891999"; tag "basic"; ccdsid "CCDS35949.1"; havana_gene "OTTMUSG00000020501.1"; havana_transcript "OTTMUST00000048621.1";
chr10	HAVANA	exon	77149239	77149407	.	-	.	gene_id "ENSMUSG00000020262.16"; transcript_id "ENSMUST00000020496.14"; exon_number "13"; exon_id "ENSMUSE00001235005.2"; gene_type "protein_coding"; gene_name "Adarb1"; transcript_type "protein_coding"; transcript_name "Adarb1-201"; protein_id "ENSMUSP00000020496.8"; transcript_support_level "1"; mgi_id "MGI:891999"; tag "basic"; ccdsid "CCDS35949.1"; havana_gene "OTTMUSG00000020501.1"; havana_transcript "OTTMUST00000048621.1";
chr10	HAVANA	CDS	77149239	77149407	.	-	.	gene_id "ENSMUSG00000020262.16"; transcript_id "ENSMUST00000020496.14"; exon_number "14"; exon_id "ENSMUSE00001235005.2"; gene_type "protein_coding"; gene_name "Adarb1"; transcript_type "protein_coding"; transcript_name "Adarb1-201"; protein_id "ENSMUSP00000020496.8"; transcript_support_level "1"; mgi_id "MGI:891999"; tag "basic"; ccdsid "CCDS35949.1"; havana_gene "OTTMUSG00000020501.1"; havana_transcript "OTTMUST00000048621.1";
chr10	HAVANA	exon	77148212	77148360	.	-	.	gene_id "ENSMUSG00000020262.16"; transcript_id "ENSMUST00000020496.14"; exon_number "15"; exon_id "ENSMUSE00001242419.2"; gene_type "protein_coding"; gene_name "Adarb1"; transcript_type "protein_coding"; transcript_name "Adarb1-201"; protein_id "ENSMUSP00000020496.8"; transcript_support_level "1"; mgi_id "MGI:891999"; tag "basic"; ccdsid "CCDS35949.1"; havana_gene "OTTMUSG00000020501.1"; havana_transcript "OTTMUST00000048621.1";
chr10	HAVANA	CDS	77148212	77148360	.	-	.	gene_id "ENSMUSG00000020262.16"; transcript_id "ENSMUST00000020496.14"; exon_number "16"; exon_id "ENSMUSE00001242419.2"; gene_type "protein_coding"; gene_name "Adarb1"; transcript_type "protein_coding"; transcript_name "Adarb1-201"; protein_id "ENSMUSP00000020496.8"; transcript_support_level "1"; mgi_id "MGI:891999"; tag "basic"; ccdsid "CCDS35949.1"; havana_gene "OTTMUSG00000020501.1"; havana_transcript "OTTMUST00000048621.1";
chr10	HAVANA	exon	77146940	77147108	.	-	.	gene_id "ENSMUSG00000020262.16"; transcript_id "ENSMUST00000020496.14"; exon_number "17"; exon_id "ENSMUSE00001226320.2"; gene_type "protein_coding"; gene_name "Adarb1"; transcript_type "protein_coding"; transcript_name "Adarb1-201"; protein_id "ENSMUSP00000020496.8"; transcript_support_level "1"; mgi_id "MGI:891999"; tag "basic"; ccdsid "CCDS35949.1"; havana_gene "OTTMUSG00000020501.1"; havana_transcript "OTTMUST00000048621.1";
chr10	HAVANA	CDS	77146940	77147108	.	-	.	gene_id "ENSMUSG00000020262.16"; transcript_id "ENSMUST00000020496.14"; exon_number "18"; exon_id "ENSMUSE00001226320.2"; gene_type "protein_coding"; gene_name "Adarb1"; transcript_type "protein_coding"; transcript_name "Adarb1-201"; protein_id "ENSMUSP00000020496.8"; transcript_support_level "1"; mgi_id "MGI:891999"; tag "basic"; ccdsid "CCDS35949.1"; havana_gene "OTTMUSG00000020501.1"; havana_transcript "OTTMUST00000048621.1";
chr10	HAVANA	exon	77139007	77139188	.	-	.	gene_id "ENSMUSG00000020262.16"; transcript_id "ENSMUST00000020496.14"; exon_number "19"; exon_id "ENSMUSE00001208004.2"; gene_type "protein_coding"; gene_name "Adarb1"; transcript_type "protein_coding"; transcript_name "Adarb1-201"; protein_id "ENSMUSP00000020496.8"; transcript_support_level "1"; mgi_id "MGI:891999"; tag "basic"; ccdsid "CCDS35949.1"; havana_gene "OTTMUSG00000020501.1"; havana_transcript "OTTMUST00000048621.1";
chr10	HAVANA	CDS	77139007	77139188	.	-	.	gene_id "ENSMUSG00000020262.16"; transcript_id "ENSMUST00000020496.14"; exon_number "20"; exon_id "ENSMUSE00001208004.2"; gene_type "protein_coding"; gene_name "Adarb1"; transcript_type "protein_coding"; transcript_name "Adarb1-201"; protein_id "ENSMUSP00000020496.8"; transcript_support_level "1"; mgi_id "MGI:891999"; tag "basic"; ccdsid "CCDS35949.1"; havana_gene "OTTMUSG00000020501.1"; havana_transcript "OTTMUST00000048621.1";
chr10	HAVANA	exon	77131532	77131710	.	-	.	gene_id "ENSMUSG00000020262.16"; transcript_id "ENSMUST00000020496.14"; exon_number "21"; exon_id "ENSMUSE00001293765.2"; gene_type "protein_coding"; gene_name "Adarb1"; transcript_type "protein_coding"; transcript_name "Adarb1-201"; protein_id "ENSMUSP00000020496.8"; transcript_support_level "1"; mgi_id "MGI:891999"; tag "basic"; ccdsid "CCDS35949.1"; havana_gene "OTTMUSG00000020501.1"; havana_transcript "OTTMUST00000048621.1";
chr10	HAVANA	CDS	77131532	77131710	.	-	.	gene_id "ENSMUSG00000020262.16"; transcript_id "ENSMUST00000020496.14"; exon_number "22"; exon_id "ENSMUSE00001293765.2"; gene_type "protein_coding"; gene_name "Adarb1"; transcript_type "protein_coding"; transcript_name "Adarb1-201"; protein_id "ENSMUSP00000020496.8"; transcript_support_level "1"; mgi_id "MGI:891999"; tag "basic"; ccdsid "CCDS35949.1"; havana_gene "OTTMUSG00000020501.1"; havana_transcript "OTTMUST00000048621.1";
chr10	HAVANA	CDS	77130619	77130795	.	-	.	gene_id "ENSMUSG00000020262.16"; transcript_id "ENSMUST00000020496.14"; exon_number "23"; exon_id "2498";
chr10	HAVANA	stop_codon	77130616	77130618	.	-	.	gene_id "ENSMUSG00000020262.16"; transcript_id "ENSMUST00000020496.14"; exon_number "24"; exon_id "2499";
chr10	HAVANA	exon	77126560	77130795	.	-	.	gene_id "ENSMUSG00000020262.16"; transcript_id "ENSMUST00000020496.14"; exon_number "25"; exon_id "ENSMUSE00000403503.5"; gene_type "protein_coding"; gene_name "Adarb1"; transcript_type "protein_coding"; transcript_name "Adarb1-201"; protein_id "ENSMUSP00000020496.8"; transcript_support_level "1"; mgi_id "MGI:891999"; tag "basic"; ccdsid "CCDS35949.1"; havana_gene "OTTMUSG00000020501.1"; havana_transcript "OTTMUST00000048621.1";
chr10	HAVANA	UTR	77126560	77130618	.	-	.	gene_id "ENSMUSG00000020262.16"; transcript_id "ENSMUST00000020496.14"; exon_number "26"; exon_id "2500";
chr10	HAVANA	transcript	77151958	77254099	.	-	.	gene_id "ENSMUSG00000020262.16"; transcript_id "ENSMUST00000154607.8"; exons "5"; gene_type "protein_coding"; gene_name "Adarb1"; transcript_type "retained_intron"; transcript_name "Adarb1-211"; transcript_support_level "1"; mgi_id "MGI:891999"; havana_gene "OTTMUSG00000020501.1"; havana_transcript "OTTMUST00000048627.1";
chr10	HAVANA	exon	77253929	77254099	.	-	.	gene_id "ENSMUSG00000020262.16"; transcript_id "ENSMUST00000154607.8"; exon_number "1"; exon_id "ENSMUSE00000766296.2"; gene_type "protein_coding"; gene_name "Adarb1"; transcript_type "retained_intron"; transcript_name "Adarb1-211"; transcript_support_level "1"; mgi_id "MGI:891999"; havana_gene "OTTMUSG00000020501.1"; havana_transcript "OTTMUST00000048627.1";
chr10	HAVANA	exon	77195401	77195569	.	-	.	gene_id "ENSMUSG00000020262.16"; transcript_id "ENSMUST00000154607.8"; exon_number "2"; exon_id "ENSMUSE00000411955.4"; gene_type "protein_coding"; gene_name "Adarb1"; transcript_type "retained_intron"; transcript_name "Adarb1-211"; transcript_support_level "1"; mgi_id "MGI:891999"; havana_gene "OTTMUSG00000020501.1"; havana_transcript "OTTMUST00000048627.1";
chr10	HAVANA	exon	77161700	77161774	.	-	.	gene_id "ENSMUSG00000020262.16"; transcript_id "ENSMUST00000154607.8"; exon_number "3"; exon_id "ENSMUSE00001204632.2"; gene_type "protein_coding"; gene_name "Adarb1"; transcript_type "retained_intron"; transcript_name "Adarb1-211"; transcript_support_level "1"; mgi_id "MGI:891999"; havana_gene "OTTMUSG00000020501.1"; havana_transcript "OTTMUST00000048627.1";
chr10	HAVANA	exon	77157483	77158417	.	-	.	gene_id "ENSMUSG00000020262.16"; transcript_id "ENSMUST00000154607.8"; exon_number "4"; exon_id "ENSMUSE00001234045.2"; gene_type "protein_coding"; gene_name "Adarb1"; transcript_type "retained_intron"; transcript_name "Adarb1-211"; transcript_support_level "1"; mgi_id "MGI:891999"; havana_gene "OTTMUSG00000020501.1"; havana_transcript "OTTMUST00000048627.1";
chr10	HAVANA	exon	77151958	77153184	.	-	.	gene_id "ENSMUSG00000020262.16"; transcript_id "ENSMUST00000154607.8"; exon_number "5"; exon_id "ENSMUSE00000751187.2"; gene_type "protein_coding"; gene_name "Adarb1"; transcript_type "retained_intron"; transcript_name "Adarb1-211"; transcript_support_level "1"; mgi_id "MGI:891999"; havana_gene "OTTMUSG00000020501.1"; havana_transcript "OTTMUST00000048627.1";
chr10	HAVANA	transcript	77158625	77254072	.	-	.	gene_id "ENSMUSG00000020262.16"; transcript_id "ENSMUST00000150227.8"; exons "4"; gene_type "protein_coding"; gene_name "Adarb1"; transcript_type "retained_intron"; transcript_name "Adarb1-209"; transcript_support_level "1"; mgi_id "MGI:891999"; havana_gene "OTTMUSG00000020501.1"; havana_transcript "OTTMUST00000048629.1";
chr10	HAVANA	exon	77253929	77254072	.	-	.	gene_id "ENSMUSG00000020262.16"; transcript_id "ENSMUST00000150227.8"; exon_number "1"; exon_id "ENSMUSE00000812836.2"; gene_type "protein_coding"; gene_name "Adarb1"; transcript_type "retained_intron"; transcript_name "Adarb1-209"; transcript_support_level "1"; mgi_id "MGI:891999"; havana_gene "OTTMUSG00000020501.1"; havana_transcript "OTTMUST00000048629.1";
chr10	HAVANA	exon	77195401	77195569	.	-	.	gene_id "ENSMUSG00000020262.16"; transcript_id "ENSMUST00000150227.8"; exon_number "2"; exon_id "ENSMUSE00000411955.4"; gene_type "protein_coding"; gene_name "Adarb1"; transcript_type "retained_intron"; transcript_name "Adarb1-209"; transcript_support_level "1"; mgi_id "MGI:891999"; havana_gene "OTTMUSG00000020501.1"; havana_transcript "OTTMUST00000048629.1";
chr10	HAVANA	exon	77161700	77161774	.	-	.	gene_id "ENSMUSG00000020262.16"; transcript_id "ENSMUST00000150227.8"; exon_number "3"; exon_id "ENSMUSE00001204632.2"; gene_type "protein_coding"; gene_name "Adarb1"; transcript_type "retained_intron"; transcript_name "Adarb1-209"; transcript_support_level "1"; mgi_id "MGI:891999"; havana_gene "OTTMUSG00000020501.1"; havana_transcript "OTTMUST00000048629.1";
chr10	HAVANA	exon	77158625	77161525	.	-	.	gene_id "ENSMUSG00000020262.16"; transcript_id "ENSMUST00000150227.8"; exon_number "4"; exon_id "ENSMUSE00000728808.2"; gene_type "protein_coding"; gene_name "Adarb1"; transcript_type "retained_intron"; transcript_name "Adarb1-209"; transcript_support_level "1"; mgi_id "MGI:891999"; havana_gene "OTTMUSG00000020501.1"; havana_transcript "OTTMUST00000048629.1";
chr10	IsoQuant	gene	77248940	77254084	.	-	.	gene_id "novel_gene_chr10_4710"; transcripts "1";
chr10	IsoQuant	transcript	77248940	77254084	.	-	.	gene_id "novel_gene_chr10_4710"; transcript_id "transcript4709.chr10.nnic"; exons "1";
chr10	IsoQuant	exon	77248940	77254084	.	-	.	gene_id "novel_gene_chr10_4710"; transcript_id "transcript4709.chr10.nnic"; exon_number "1"; exon_id "2501";
chr10	HAVANA	gene	77254186	77265703	.	+	.	gene_id "ENSMUSG00000133873.1"; transcripts "1"; gene_type "lncRNA"; gene_name "ENSMUSG00000133873";
chr10	IsoQuant	transcript	77254186	77256775	.	+	.	gene_id "ENSMUSG00000133873.1"; transcript_id "transcript4707.chr10.nnic"; exons "1";
chr10	IsoQuant	exon	77254186	77256775	.	+	.	gene_id "ENSMUSG00000133873.1"; transcript_id "transcript4707.chr10.nnic"; exon_number "1"; exon_id "2502";
chr10	HAVANA	gene	77322495	77351619	.	-	.	gene_id "ENSMUSG00000032977.10"; transcripts "1"; gene_type "protein_coding"; gene_name "Slx9"; mgi_id "MGI:1916334"; havana_gene "OTTMUSG00000065251.1";
chr10	HAVANA	transcript	77322495	77351619	.	-	.	gene_id "ENSMUSG00000032977.10"; transcript_id "ENSMUST00000045454.9"; exons "6"; gene_type "protein_coding"; gene_name "Slx9"; transcript_type "protein_coding"; transcript_name "Slx9-201"; protein_id "ENSMUSP00000036382.8"; transcript_support_level "1"; mgi_id "MGI:1916334"; tag "basic"; ccdsid "CCDS23955.1"; havana_gene "OTTMUSG00000065251.1"; havana_transcript "OTTMUST00000159010.1";
chr10	HAVANA	UTR	77351575	77351619	.	-	.	gene_id "ENSMUSG00000032977.10"; transcript_id "ENSMUST00000045454.9"; exon_number "1"; exon_id "2503";
chr10	HAVANA	start_codon	77351572	77351574	.	-	.	gene_id "ENSMUSG00000032977.10"; transcript_id "ENSMUST00000045454.9"; exon_number "2"; exon_id "2504";
chr10	HAVANA	exon	77351437	77351619	.	-	.	gene_id "ENSMUSG00000032977.10"; transcript_id "ENSMUST00000045454.9"; exon_number "3"; exon_id "ENSMUSE00000328061.6"; gene_type "protein_coding"; gene_name "Slx9"; transcript_type "protein_coding"; transcript_name "Slx9-201"; protein_id "ENSMUSP00000036382.8"; transcript_support_level "1"; mgi_id "MGI:1916334"; tag "basic"; ccdsid "CCDS23955.1"; havana_gene "OTTMUSG00000065251.1"; havana_transcript "OTTMUST00000159010.1";
chr10	HAVANA	CDS	77351437	77351574	.	-	.	gene_id "ENSMUSG00000032977.10"; transcript_id "ENSMUST00000045454.9"; exon_number "4"; exon_id "2505";
chr10	HAVANA	exon	77350140	77350248	.	-	.	gene_id "ENSMUSG00000032977.10"; transcript_id "ENSMUST00000045454.9"; exon_number "5"; exon_id "ENSMUSE00000328053.4"; gene_type "protein_coding"; gene_name "Slx9"; transcript_type "protein_coding"; transcript_name "Slx9-201"; protein_id "ENSMUSP00000036382.8"; transcript_support_level "1"; mgi_id "MGI:1916334"; tag "basic"; ccdsid "CCDS23955.1"; havana_gene "OTTMUSG00000065251.1"; havana_transcript "OTTMUST00000159010.1";
chr10	HAVANA	CDS	77350140	77350248	.	-	.	gene_id "ENSMUSG00000032977.10"; transcript_id "ENSMUST00000045454.9"; exon_number "6"; exon_id "ENSMUSE00000328053.4"; gene_type "protein_coding"; gene_name "Slx9"; transcript_type "protein_coding"; transcript_name "Slx9-201"; protein_id "ENSMUSP00000036382.8"; transcript_support_level "1"; mgi_id "MGI:1916334"; tag "basic"; ccdsid "CCDS23955.1"; havana_gene "OTTMUSG00000065251.1"; havana_transcript "OTTMUST00000159010.1";
chr10	HAVANA	exon	77339680	77339748	.	-	.	gene_id "ENSMUSG00000032977.10"; transcript_id "ENSMUST00000045454.9"; exon_number "7"; exon_id "ENSMUSE00001406280.2"; gene_type "protein_coding"; gene_name "Slx9"; transcript_type "protein_coding"; transcript_name "Slx9-201"; protein_id "ENSMUSP00000036382.8"; transcript_support_level "1"; mgi_id "MGI:1916334"; tag "basic"; ccdsid "CCDS23955.1"; havana_gene "OTTMUSG00000065251.1"; havana_transcript "OTTMUST00000159010.1";
chr10	HAVANA	CDS	77339680	77339748	.	-	.	gene_id "ENSMUSG00000032977.10"; transcript_id "ENSMUST00000045454.9"; exon_number "8"; exon_id "ENSMUSE00001406280.2"; gene_type "protein_coding"; gene_name "Slx9"; transcript_type "protein_coding"; transcript_name "Slx9-201"; protein_id "ENSMUSP00000036382.8"; transcript_support_level "1"; mgi_id "MGI:1916334"; tag "basic"; ccdsid "CCDS23955.1"; havana_gene "OTTMUSG00000065251.1"; havana_transcript "OTTMUST00000159010.1";
chr10	HAVANA	exon	77333197	77333347	.	-	.	gene_id "ENSMUSG00000032977.10"; transcript_id "ENSMUST00000045454.9"; exon_number "9"; exon_id "ENSMUSE00001410513.2"; gene_type "protein_coding"; gene_name "Slx9"; transcript_type "protein_coding"; transcript_name "Slx9-201"; protein_id "ENSMUSP00000036382.8"; transcript_support_level "1"; mgi_id "MGI:1916334"; tag "basic"; ccdsid "CCDS23955.1"; havana_gene "OTTMUSG00000065251.1"; havana_transcript "OTTMUST00000159010.1";
chr10	HAVANA	CDS	77333197	77333347	.	-	.	gene_id "ENSMUSG00000032977.10"; transcript_id "ENSMUST00000045454.9"; exon_number "10"; exon_id "ENSMUSE00001410513.2"; gene_type "protein_coding"; gene_name "Slx9"; transcript_type "protein_coding"; transcript_name "Slx9-201"; protein_id "ENSMUSP00000036382.8"; transcript_support_level "1"; mgi_id "MGI:1916334"; tag "basic"; ccdsid "CCDS23955.1"; havana_gene "OTTMUSG00000065251.1"; havana_transcript "OTTMUST00000159010.1";
chr10	HAVANA	exon	77325832	77325900	.	-	.	gene_id "ENSMUSG00000032977.10"; transcript_id "ENSMUST00000045454.9"; exon_number "11"; exon_id "ENSMUSE00001411834.2"; gene_type "protein_coding"; gene_name "Slx9"; transcript_type "protein_coding"; transcript_name "Slx9-201"; protein_id "ENSMUSP00000036382.8"; transcript_support_level "1"; mgi_id "MGI:1916334"; tag "basic"; ccdsid "CCDS23955.1"; havana_gene "OTTMUSG00000065251.1"; havana_transcript "OTTMUST00000159010.1";
chr10	HAVANA	CDS	77325832	77325900	.	-	.	gene_id "ENSMUSG00000032977.10"; transcript_id "ENSMUST00000045454.9"; exon_number "12"; exon_id "ENSMUSE00001411834.2"; gene_type "protein_coding"; gene_name "Slx9"; transcript_type "protein_coding"; transcript_name "Slx9-201"; protein_id "ENSMUSP00000036382.8"; transcript_support_level "1"; mgi_id "MGI:1916334"; tag "basic"; ccdsid "CCDS23955.1"; havana_gene "OTTMUSG00000065251.1"; havana_transcript "OTTMUST00000159010.1";
chr10	HAVANA	CDS	77324187	77324307	.	-	.	gene_id "ENSMUSG00000032977.10"; transcript_id "ENSMUST00000045454.9"; exon_number "13"; exon_id "2506";
chr10	HAVANA	stop_codon	77324184	77324186	.	-	.	gene_id "ENSMUSG00000032977.10"; transcript_id "ENSMUST00000045454.9"; exon_number "14"; exon_id "2507";
chr10	HAVANA	exon	77322495	77324307	.	-	.	gene_id "ENSMUSG00000032977.10"; transcript_id "ENSMUST00000045454.9"; exon_number "15"; exon_id "ENSMUSE00000901718.3"; gene_type "protein_coding"; gene_name "Slx9"; transcript_type "protein_coding"; transcript_name "Slx9-201"; protein_id "ENSMUSP00000036382.8"; transcript_support_level "1"; mgi_id "MGI:1916334"; tag "basic"; ccdsid "CCDS23955.1"; havana_gene "OTTMUSG00000065251.1"; havana_transcript "OTTMUST00000159010.1";
chr10	HAVANA	UTR	77322495	77324186	.	-	.	gene_id "ENSMUSG00000032977.10"; transcript_id "ENSMUST00000045454.9"; exon_number "16"; exon_id "2508";
chr10	HAVANA	gene	77366086	77401542	.	+	.	gene_id "ENSMUSG00000000290.14"; transcripts "1"; gene_type "protein_coding"; gene_name "Itgb2"; mgi_id "MGI:96611"; havana_gene "OTTMUSG00000019985.1";
chr10	HAVANA	transcript	77366086	77401520	.	+	.	gene_id "ENSMUSG00000000290.14"; transcript_id "ENSMUST00000000299.14"; exons "16"; gene_type "protein_coding"; gene_name "Itgb2"; transcript_type "protein_coding"; transcript_name "Itgb2-201"; protein_id "ENSMUSP00000000299.8"; transcript_support_level "1"; mgi_id "MGI:96611"; tag "basic"; ccdsid "CCDS23956.1"; havana_gene "OTTMUSG00000019985.1"; havana_transcript "OTTMUST00000047620.1";
chr10	HAVANA	UTR	77366086	77366293	.	+	.	gene_id "ENSMUSG00000000290.14"; transcript_id "ENSMUST00000000299.14"; exon_number "1"; exon_id "ENSMUSE00000824681.2"; gene_type "protein_coding"; gene_name "Itgb2"; transcript_type "protein_coding"; transcript_name "Itgb2-201"; protein_id "ENSMUSP00000000299.8"; transcript_support_level "1"; mgi_id "MGI:96611"; tag "basic"; ccdsid "CCDS23956.1"; havana_gene "OTTMUSG00000019985.1"; havana_transcript "OTTMUST00000047620.1";
chr10	HAVANA	exon	77366086	77366293	.	+	.	gene_id "ENSMUSG00000000290.14"; transcript_id "ENSMUST00000000299.14"; exon_number "2"; exon_id "ENSMUSE00000824681.2"; gene_type "protein_coding"; gene_name "Itgb2"; transcript_type "protein_coding"; transcript_name "Itgb2-201"; protein_id "ENSMUSP00000000299.8"; transcript_support_level "1"; mgi_id "MGI:96611"; tag "basic"; ccdsid "CCDS23956.1"; havana_gene "OTTMUSG00000019985.1"; havana_transcript "OTTMUST00000047620.1";
chr10	HAVANA	UTR	77377800	77377802	.	+	.	gene_id "ENSMUSG00000000290.14"; transcript_id "ENSMUST00000000299.14"; exon_number "3"; exon_id "2509";
chr10	HAVANA	exon	77377800	77377860	.	+	.	gene_id "ENSMUSG00000000290.14"; transcript_id "ENSMUST00000000299.14"; exon_number "4"; exon_id "ENSMUSE00001228900.2"; gene_type "protein_coding"; gene_name "Itgb2"; transcript_type "protein_coding"; transcript_name "Itgb2-201"; protein_id "ENSMUSP00000000299.8"; transcript_support_level "1"; mgi_id "MGI:96611"; tag "basic"; ccdsid "CCDS23956.1"; havana_gene "OTTMUSG00000019985.1"; havana_transcript "OTTMUST00000047620.1";
chr10	HAVANA	start_codon	77377803	77377805	.	+	.	gene_id "ENSMUSG00000000290.14"; transcript_id "ENSMUST00000000299.14"; exon_number "5"; exon_id "2510";
chr10	HAVANA	CDS	77377803	77377860	.	+	.	gene_id "ENSMUSG00000000290.14"; transcript_id "ENSMUST00000000299.14"; exon_number "6"; exon_id "2511";
chr10	HAVANA	CDS	77378232	77378320	.	+	.	gene_id "ENSMUSG00000000290.14"; transcript_id "ENSMUST00000000299.14"; exon_number "7"; exon_id "ENSMUSE00001100236.2"; gene_type "protein_coding"; gene_name "Itgb2"; transcript_type "protein_coding"; transcript_name "Itgb2-201"; protein_id "ENSMUSP00000000299.8"; transcript_support_level "1"; mgi_id "MGI:96611"; tag "basic"; ccdsid "CCDS23956.1"; havana_gene "OTTMUSG00000019985.1"; havana_transcript "OTTMUST00000047620.1";
chr10	HAVANA	exon	77378232	77378320	.	+	.	gene_id "ENSMUSG00000000290.14"; transcript_id "ENSMUST00000000299.14"; exon_number "8"; exon_id "ENSMUSE00001100236.2"; gene_type "protein_coding"; gene_name "Itgb2"; transcript_type "protein_coding"; transcript_name "Itgb2-201"; protein_id "ENSMUSP00000000299.8"; transcript_support_level "1"; mgi_id "MGI:96611"; tag "basic"; ccdsid "CCDS23956.1"; havana_gene "OTTMUSG00000019985.1"; havana_transcript "OTTMUST00000047620.1";
chr10	HAVANA	CDS	77381847	77382027	.	+	.	gene_id "ENSMUSG00000000290.14"; transcript_id "ENSMUST00000000299.14"; exon_number "9"; exon_id "ENSMUSE00001224658.2"; gene_type "protein_coding"; gene_name "Itgb2"; transcript_type "protein_coding"; transcript_name "Itgb2-201"; protein_id "ENSMUSP00000000299.8"; transcript_support_level "1"; mgi_id "MGI:96611"; tag "basic"; ccdsid "CCDS23956.1"; havana_gene "OTTMUSG00000019985.1"; havana_transcript "OTTMUST00000047620.1";
chr10	HAVANA	exon	77381847	77382027	.	+	.	gene_id "ENSMUSG00000000290.14"; transcript_id "ENSMUST00000000299.14"; exon_number "10"; exon_id "ENSMUSE00001224658.2"; gene_type "protein_coding"; gene_name "Itgb2"; transcript_type "protein_coding"; transcript_name "Itgb2-201"; protein_id "ENSMUSP00000000299.8"; transcript_support_level "1"; mgi_id "MGI:96611"; tag "basic"; ccdsid "CCDS23956.1"; havana_gene "OTTMUSG00000019985.1"; havana_transcript "OTTMUST00000047620.1";
chr10	HAVANA	CDS	77382960	77383130	.	+	.	gene_id "ENSMUSG00000000290.14"; transcript_id "ENSMUST00000000299.14"; exon_number "11"; exon_id "ENSMUSE00001211134.2"; gene_type "protein_coding"; gene_name "Itgb2"; transcript_type "protein_coding"; transcript_name "Itgb2-201"; protein_id "ENSMUSP00000000299.8"; transcript_support_level "1"; mgi_id "MGI:96611"; tag "basic"; ccdsid "CCDS23956.1"; havana_gene "OTTMUSG00000019985.1"; havana_transcript "OTTMUST00000047620.1";
chr10	HAVANA	exon	77382960	77383130	.	+	.	gene_id "ENSMUSG00000000290.14"; transcript_id "ENSMUST00000000299.14"; exon_number "12"; exon_id "ENSMUSE00001211134.2"; gene_type "protein_coding"; gene_name "Itgb2"; transcript_type "protein_coding"; transcript_name "Itgb2-201"; protein_id "ENSMUSP00000000299.8"; transcript_support_level "1"; mgi_id "MGI:96611"; tag "basic"; ccdsid "CCDS23956.1"; havana_gene "OTTMUSG00000019985.1"; havana_transcript "OTTMUST00000047620.1";
chr10	HAVANA	CDS	77384380	77384621	.	+	.	gene_id "ENSMUSG00000000290.14"; transcript_id "ENSMUST00000000299.14"; exon_number "13"; exon_id "ENSMUSE00001255084.2"; gene_type "protein_coding"; gene_name "Itgb2"; transcript_type "protein_coding"; transcript_name "Itgb2-201"; protein_id "ENSMUSP00000000299.8"; transcript_support_level "1"; mgi_id "MGI:96611"; tag "basic"; ccdsid "CCDS23956.1"; havana_gene "OTTMUSG00000019985.1"; havana_transcript "OTTMUST00000047620.1";
chr10	HAVANA	exon	77384380	77384621	.	+	.	gene_id "ENSMUSG00000000290.14"; transcript_id "ENSMUST00000000299.14"; exon_number "14"; exon_id "ENSMUSE00001255084.2"; gene_type "protein_coding"; gene_name "Itgb2"; transcript_type "protein_coding"; transcript_name "Itgb2-201"; protein_id "ENSMUSP00000000299.8"; transcript_support_level "1"; mgi_id "MGI:96611"; tag "basic"; ccdsid "CCDS23956.1"; havana_gene "OTTMUSG00000019985.1"; havana_transcript "OTTMUST00000047620.1";
chr10	HAVANA	CDS	77385780	77385935	.	+	.	gene_id "ENSMUSG00000000290.14"; transcript_id "ENSMUST00000000299.14"; exon_number "15"; exon_id "ENSMUSE00001306558.2"; gene_type "protein_coding"; gene_name "Itgb2"; transcript_type "protein_coding"; transcript_name "Itgb2-201"; protein_id "ENSMUSP00000000299.8"; transcript_support_level "1"; mgi_id "MGI:96611"; tag "basic"; ccdsid "CCDS23956.1"; havana_gene "OTTMUSG00000019985.1"; havana_transcript "OTTMUST00000047620.1";
chr10	HAVANA	exon	77385780	77385935	.	+	.	gene_id "ENSMUSG00000000290.14"; transcript_id "ENSMUST00000000299.14"; exon_number "16"; exon_id "ENSMUSE00001306558.2"; gene_type "protein_coding"; gene_name "Itgb2"; transcript_type "protein_coding"; transcript_name "Itgb2-201"; protein_id "ENSMUSP00000000299.8"; transcript_support_level "1"; mgi_id "MGI:96611"; tag "basic"; ccdsid "CCDS23956.1"; havana_gene "OTTMUSG00000019985.1"; havana_transcript "OTTMUST00000047620.1";
chr10	HAVANA	CDS	77386807	77386902	.	+	.	gene_id "ENSMUSG00000000290.14"; transcript_id "ENSMUST00000000299.14"; exon_number "17"; exon_id "ENSMUSE00001260187.2"; gene_type "protein_coding"; gene_name "Itgb2"; transcript_type "protein_coding"; transcript_name "Itgb2-201"; protein_id "ENSMUSP00000000299.8"; transcript_support_level "1"; mgi_id "MGI:96611"; tag "basic"; ccdsid "CCDS23956.1"; havana_gene "OTTMUSG00000019985.1"; havana_transcript "OTTMUST00000047620.1";
chr10	HAVANA	exon	77386807	77386902	.	+	.	gene_id "ENSMUSG00000000290.14"; transcript_id "ENSMUST00000000299.14"; exon_number "18"; exon_id "ENSMUSE00001260187.2"; gene_type "protein_coding"; gene_name "Itgb2"; transcript_type "protein_coding"; transcript_name "Itgb2-201"; protein_id "ENSMUSP00000000299.8"; transcript_support_level "1"; mgi_id "MGI:96611"; tag "basic"; ccdsid "CCDS23956.1"; havana_gene "OTTMUSG00000019985.1"; havana_transcript "OTTMUST00000047620.1";
chr10	HAVANA	CDS	77391922	77392011	.	+	.	gene_id "ENSMUSG00000000290.14"; transcript_id "ENSMUST00000000299.14"; exon_number "19"; exon_id "ENSMUSE00001285823.2"; gene_type "protein_coding"; gene_name "Itgb2"; transcript_type "protein_coding"; transcript_name "Itgb2-201"; protein_id "ENSMUSP00000000299.8"; transcript_support_level "1"; mgi_id "MGI:96611"; tag "basic"; ccdsid "CCDS23956.1"; havana_gene "OTTMUSG00000019985.1"; havana_transcript "OTTMUST00000047620.1";
chr10	HAVANA	exon	77391922	77392011	.	+	.	gene_id "ENSMUSG00000000290.14"; transcript_id "ENSMUST00000000299.14"; exon_number "20"; exon_id "ENSMUSE00001285823.2"; gene_type "protein_coding"; gene_name "Itgb2"; transcript_type "protein_coding"; transcript_name "Itgb2-201"; protein_id "ENSMUSP00000000299.8"; transcript_support_level "1"; mgi_id "MGI:96611"; tag "basic"; ccdsid "CCDS23956.1"; havana_gene "OTTMUSG00000019985.1"; havana_transcript "OTTMUST00000047620.1";
chr10	HAVANA	CDS	77393224	77393364	.	+	.	gene_id "ENSMUSG00000000290.14"; transcript_id "ENSMUST00000000299.14"; exon_number "21"; exon_id "ENSMUSE00001299502.2"; gene_type "protein_coding"; gene_name "Itgb2"; transcript_type "protein_coding"; transcript_name "Itgb2-201"; protein_id "ENSMUSP00000000299.8"; transcript_support_level "1"; mgi_id "MGI:96611"; tag "basic"; ccdsid "CCDS23956.1"; havana_gene "OTTMUSG00000019985.1"; havana_transcript "OTTMUST00000047620.1";
chr10	HAVANA	exon	77393224	77393364	.	+	.	gene_id "ENSMUSG00000000290.14"; transcript_id "ENSMUST00000000299.14"; exon_number "22"; exon_id "ENSMUSE00001299502.2"; gene_type "protein_coding"; gene_name "Itgb2"; transcript_type "protein_coding"; transcript_name "Itgb2-201"; protein_id "ENSMUSP00000000299.8"; transcript_support_level "1"; mgi_id "MGI:96611"; tag "basic"; ccdsid "CCDS23956.1"; havana_gene "OTTMUSG00000019985.1"; havana_transcript "OTTMUST00000047620.1";
chr10	HAVANA	CDS	77393786	77393973	.	+	.	gene_id "ENSMUSG00000000290.14"; transcript_id "ENSMUST00000000299.14"; exon_number "23"; exon_id "ENSMUSE00001180398.2"; gene_type "protein_coding"; gene_name "Itgb2"; transcript_type "protein_coding"; transcript_name "Itgb2-201"; protein_id "ENSMUSP00000000299.8"; transcript_support_level "1"; mgi_id "MGI:96611"; tag "basic"; ccdsid "CCDS23956.1"; havana_gene "OTTMUSG00000019985.1"; havana_transcript "OTTMUST00000047620.1";
chr10	HAVANA	exon	77393786	77393973	.	+	.	gene_id "ENSMUSG00000000290.14"; transcript_id "ENSMUST00000000299.14"; exon_number "24"; exon_id "ENSMUSE00001180398.2"; gene_type "protein_coding"; gene_name "Itgb2"; transcript_type "protein_coding"; transcript_name "Itgb2-201"; protein_id "ENSMUSP00000000299.8"; transcript_support_level "1"; mgi_id "MGI:96611"; tag "basic"; ccdsid "CCDS23956.1"; havana_gene "OTTMUSG00000019985.1"; havana_transcript "OTTMUST00000047620.1";
chr10	HAVANA	CDS	77395313	77395557	.	+	.	gene_id "ENSMUSG00000000290.14"; transcript_id "ENSMUST00000000299.14"; exon_number "25"; exon_id "ENSMUSE00000575202.2"; gene_type "protein_coding"; gene_name "Itgb2"; transcript_type "protein_coding"; transcript_name "Itgb2-201"; protein_id "ENSMUSP00000000299.8"; transcript_support_level "1"; mgi_id "MGI:96611"; tag "basic"; ccdsid "CCDS23956.1"; havana_gene "OTTMUSG00000019985.1"; havana_transcript "OTTMUST00000047620.1";
chr10	HAVANA	exon	77395313	77395557	.	+	.	gene_id "ENSMUSG00000000290.14"; transcript_id "ENSMUST00000000299.14"; exon_number "26"; exon_id "ENSMUSE00000575202.2"; gene_type "protein_coding"; gene_name "Itgb2"; transcript_type "protein_coding"; transcript_name "Itgb2-201"; protein_id "ENSMUSP00000000299.8"; transcript_support_level "1"; mgi_id "MGI:96611"; tag "basic"; ccdsid "CCDS23956.1"; havana_gene "OTTMUSG00000019985.1"; havana_transcript "OTTMUST00000047620.1";
chr10	HAVANA	CDS	77395984	77396206	.	+	.	gene_id "ENSMUSG00000000290.14"; transcript_id "ENSMUST00000000299.14"; exon_number "27"; exon_id "ENSMUSE00001227017.2"; gene_type "protein_coding"; gene_name "Itgb2"; transcript_type "protein_coding"; transcript_name "Itgb2-201"; protein_id "ENSMUSP00000000299.8"; transcript_support_level "1"; mgi_id "MGI:96611"; tag "basic"; ccdsid "CCDS23956.1"; havana_gene "OTTMUSG00000019985.1"; havana_transcript "OTTMUST00000047620.1";
chr10	HAVANA	exon	77395984	77396206	.	+	.	gene_id "ENSMUSG00000000290.14"; transcript_id "ENSMUST00000000299.14"; exon_number "28"; exon_id "ENSMUSE00001227017.2"; gene_type "protein_coding"; gene_name "Itgb2"; transcript_type "protein_coding"; transcript_name "Itgb2-201"; protein_id "ENSMUSP00000000299.8"; transcript_support_level "1"; mgi_id "MGI:96611"; tag "basic"; ccdsid "CCDS23956.1"; havana_gene "OTTMUSG00000019985.1"; havana_transcript "OTTMUST00000047620.1";
chr10	HAVANA	CDS	77396847	77397049	.	+	.	gene_id "ENSMUSG00000000290.14"; transcript_id "ENSMUST00000000299.14"; exon_number "29"; exon_id "ENSMUSE00001299152.2"; gene_type "protein_coding"; gene_name "Itgb2"; transcript_type "protein_coding"; transcript_name "Itgb2-201"; protein_id "ENSMUSP00000000299.8"; transcript_support_level "1"; mgi_id "MGI:96611"; tag "basic"; ccdsid "CCDS23956.1"; havana_gene "OTTMUSG00000019985.1"; havana_transcript "OTTMUST00000047620.1";
chr10	HAVANA	exon	77396847	77397049	.	+	.	gene_id "ENSMUSG00000000290.14"; transcript_id "ENSMUST00000000299.14"; exon_number "30"; exon_id "ENSMUSE00001299152.2"; gene_type "protein_coding"; gene_name "Itgb2"; transcript_type "protein_coding"; transcript_name "Itgb2-201"; protein_id "ENSMUSP00000000299.8"; transcript_support_level "1"; mgi_id "MGI:96611"; tag "basic"; ccdsid "CCDS23956.1"; havana_gene "OTTMUSG00000019985.1"; havana_transcript "OTTMUST00000047620.1";
chr10	HAVANA	CDS	77400472	77400638	.	+	.	gene_id "ENSMUSG00000000290.14"; transcript_id "ENSMUST00000000299.14"; exon_number "31"; exon_id "ENSMUSE00001309699.2"; gene_type "protein_coding"; gene_name "Itgb2"; transcript_type "protein_coding"; transcript_name "Itgb2-201"; protein_id "ENSMUSP00000000299.8"; transcript_support_level "1"; mgi_id "MGI:96611"; tag "basic"; ccdsid "CCDS23956.1"; havana_gene "OTTMUSG00000019985.1"; havana_transcript "OTTMUST00000047620.1";
chr10	HAVANA	exon	77400472	77400638	.	+	.	gene_id "ENSMUSG00000000290.14"; transcript_id "ENSMUST00000000299.14"; exon_number "32"; exon_id "ENSMUSE00001309699.2"; gene_type "protein_coding"; gene_name "Itgb2"; transcript_type "protein_coding"; transcript_name "Itgb2-201"; protein_id "ENSMUSP00000000299.8"; transcript_support_level "1"; mgi_id "MGI:96611"; tag "basic"; ccdsid "CCDS23956.1"; havana_gene "OTTMUSG00000019985.1"; havana_transcript "OTTMUST00000047620.1";
chr10	HAVANA	CDS	77401012	77401071	.	+	.	gene_id "ENSMUSG00000000290.14"; transcript_id "ENSMUST00000000299.14"; exon_number "33"; exon_id "2512";
chr10	HAVANA	exon	77401012	77401520	.	+	.	gene_id "ENSMUSG00000000290.14"; transcript_id "ENSMUST00000000299.14"; exon_number "34"; exon_id "ENSMUSE00000642251.4"; gene_type "protein_coding"; gene_name "Itgb2"; transcript_type "protein_coding"; transcript_name "Itgb2-201"; protein_id "ENSMUSP00000000299.8"; transcript_support_level "1"; mgi_id "MGI:96611"; tag "basic"; ccdsid "CCDS23956.1"; havana_gene "OTTMUSG00000019985.1"; havana_transcript "OTTMUST00000047620.1";
chr10	HAVANA	stop_codon	77401072	77401074	.	+	.	gene_id "ENSMUSG00000000290.14"; transcript_id "ENSMUST00000000299.14"; exon_number "35"; exon_id "2513";
chr10	HAVANA	UTR	77401072	77401520	.	+	.	gene_id "ENSMUSG00000000290.14"; transcript_id "ENSMUST00000000299.14"; exon_number "36"; exon_id "2514";
chr10	HAVANA	gene	77417554	77434566	.	+	.	gene_id "ENSMUSG00000009291.14"; transcripts "1"; gene_type "protein_coding"; gene_name "Pttg1ip"; mgi_id "MGI:2652132"; havana_gene "OTTMUSG00000035073.1";
chr10	HAVANA	transcript	77417554	77434566	.	+	.	gene_id "ENSMUSG00000009291.14"; transcript_id "ENSMUST00000009435.12"; exons "6"; gene_type "protein_coding"; gene_name "Pttg1ip"; transcript_type "protein_coding"; transcript_name "Pttg1ip-201"; protein_id "ENSMUSP00000009435.6"; transcript_support_level "1"; mgi_id "MGI:2652132"; tag "basic"; ccdsid "CCDS23957.1"; havana_gene "OTTMUSG00000035073.1"; havana_transcript "OTTMUST00000089237.1";
chr10	HAVANA	UTR	77417554	77417655	.	+	.	gene_id "ENSMUSG00000009291.14"; transcript_id "ENSMUST00000009435.12"; exon_number "1"; exon_id "2515";
chr10	HAVANA	exon	77417554	77417761	.	+	.	gene_id "ENSMUSG00000009291.14"; transcript_id "ENSMUST00000009435.12"; exon_number "2"; exon_id "ENSMUSE00000857890.2"; gene_type "protein_coding"; gene_name "Pttg1ip"; transcript_type "protein_coding"; transcript_name "Pttg1ip-201"; protein_id "ENSMUSP00000009435.6"; transcript_support_level "1"; mgi_id "MGI:2652132"; tag "basic"; ccdsid "CCDS23957.1"; havana_gene "OTTMUSG00000035073.1"; havana_transcript "OTTMUST00000089237.1";
chr10	HAVANA	start_codon	77417656	77417658	.	+	.	gene_id "ENSMUSG00000009291.14"; transcript_id "ENSMUST00000009435.12"; exon_number "3"; exon_id "2516";
chr10	HAVANA	CDS	77417656	77417761	.	+	.	gene_id "ENSMUSG00000009291.14"; transcript_id "ENSMUST00000009435.12"; exon_number "4"; exon_id "ENSMUSE00000857238.2"; gene_type "protein_coding"; gene_name "Pttg1ip"; transcript_type "protein_coding"; transcript_name "Pttg1ip-201"; protein_id "ENSMUSP00000009435.6"; transcript_support_level "1"; mgi_id "MGI:2652132"; tag "basic"; ccdsid "CCDS23957.1"; havana_gene "OTTMUSG00000035073.1"; havana_transcript "OTTMUST00000089237.1";
chr10	HAVANA	CDS	77423085	77423137	.	+	.	gene_id "ENSMUSG00000009291.14"; transcript_id "ENSMUST00000009435.12"; exon_number "5"; exon_id "ENSMUSE00001226398.2"; gene_type "protein_coding"; gene_name "Pttg1ip"; transcript_type "protein_coding"; transcript_name "Pttg1ip-201"; protein_id "ENSMUSP00000009435.6"; transcript_support_level "1"; mgi_id "MGI:2652132"; tag "basic"; ccdsid "CCDS23957.1"; havana_gene "OTTMUSG00000035073.1"; havana_transcript "OTTMUST00000089237.1";
chr10	HAVANA	exon	77423085	77423137	.	+	.	gene_id "ENSMUSG00000009291.14"; transcript_id "ENSMUST00000009435.12"; exon_number "6"; exon_id "ENSMUSE00001226398.2"; gene_type "protein_coding"; gene_name "Pttg1ip"; transcript_type "protein_coding"; transcript_name "Pttg1ip-201"; protein_id "ENSMUSP00000009435.6"; transcript_support_level "1"; mgi_id "MGI:2652132"; tag "basic"; ccdsid "CCDS23957.1"; havana_gene "OTTMUSG00000035073.1"; havana_transcript "OTTMUST00000089237.1";
chr10	HAVANA	CDS	77425468	77425576	.	+	.	gene_id "ENSMUSG00000009291.14"; transcript_id "ENSMUST00000009435.12"; exon_number "7"; exon_id "ENSMUSE00001294816.2"; gene_type "protein_coding"; gene_name "Pttg1ip"; transcript_type "protein_coding"; transcript_name "Pttg1ip-201"; protein_id "ENSMUSP00000009435.6"; transcript_support_level "1"; mgi_id "MGI:2652132"; tag "basic"; ccdsid "CCDS23957.1"; havana_gene "OTTMUSG00000035073.1"; havana_transcript "OTTMUST00000089237.1";
chr10	HAVANA	exon	77425468	77425576	.	+	.	gene_id "ENSMUSG00000009291.14"; transcript_id "ENSMUST00000009435.12"; exon_number "8"; exon_id "ENSMUSE00001294816.2"; gene_type "protein_coding"; gene_name "Pttg1ip"; transcript_type "protein_coding"; transcript_name "Pttg1ip-201"; protein_id "ENSMUSP00000009435.6"; transcript_support_level "1"; mgi_id "MGI:2652132"; tag "basic"; ccdsid "CCDS23957.1"; havana_gene "OTTMUSG00000035073.1"; havana_transcript "OTTMUST00000089237.1";
chr10	HAVANA	CDS	77428680	77428851	.	+	.	gene_id "ENSMUSG00000009291.14"; transcript_id "ENSMUST00000009435.12"; exon_number "9"; exon_id "ENSMUSE00001205422.2"; gene_type "protein_coding"; gene_name "Pttg1ip"; transcript_type "protein_coding"; transcript_name "Pttg1ip-201"; protein_id "ENSMUSP00000009435.6"; transcript_support_level "1"; mgi_id "MGI:2652132"; tag "basic"; ccdsid "CCDS23957.1"; havana_gene "OTTMUSG00000035073.1"; havana_transcript "OTTMUST00000089237.1";
chr10	HAVANA	exon	77428680	77428851	.	+	.	gene_id "ENSMUSG00000009291.14"; transcript_id "ENSMUST00000009435.12"; exon_number "10"; exon_id "ENSMUSE00001205422.2"; gene_type "protein_coding"; gene_name "Pttg1ip"; transcript_type "protein_coding"; transcript_name "Pttg1ip-201"; protein_id "ENSMUSP00000009435.6"; transcript_support_level "1"; mgi_id "MGI:2652132"; tag "basic"; ccdsid "CCDS23957.1"; havana_gene "OTTMUSG00000035073.1"; havana_transcript "OTTMUST00000089237.1";
chr10	HAVANA	CDS	77429698	77429744	.	+	.	gene_id "ENSMUSG00000009291.14"; transcript_id "ENSMUST00000009435.12"; exon_number "11"; exon_id "ENSMUSE00001289212.2"; gene_type "protein_coding"; gene_name "Pttg1ip"; transcript_type "protein_coding"; transcript_name "Pttg1ip-201"; protein_id "ENSMUSP00000009435.6"; transcript_support_level "1"; mgi_id "MGI:2652132"; tag "basic"; ccdsid "CCDS23957.1"; havana_gene "OTTMUSG00000035073.1"; havana_transcript "OTTMUST00000089237.1";
chr10	HAVANA	exon	77429698	77429744	.	+	.	gene_id "ENSMUSG00000009291.14"; transcript_id "ENSMUST00000009435.12"; exon_number "12"; exon_id "ENSMUSE00001289212.2"; gene_type "protein_coding"; gene_name "Pttg1ip"; transcript_type "protein_coding"; transcript_name "Pttg1ip-201"; protein_id "ENSMUSP00000009435.6"; transcript_support_level "1"; mgi_id "MGI:2652132"; tag "basic"; ccdsid "CCDS23957.1"; havana_gene "OTTMUSG00000035073.1"; havana_transcript "OTTMUST00000089237.1";
chr10	HAVANA	CDS	77432862	77432896	.	+	.	gene_id "ENSMUSG00000009291.14"; transcript_id "ENSMUST00000009435.12"; exon_number "13"; exon_id "2517";
chr10	HAVANA	exon	77432862	77434566	.	+	.	gene_id "ENSMUSG00000009291.14"; transcript_id "ENSMUST00000009435.12"; exon_number "14"; exon_id "ENSMUSE00000415656.5"; gene_type "protein_coding"; gene_name "Pttg1ip"; transcript_type "protein_coding"; transcript_name "Pttg1ip-201"; protein_id "ENSMUSP00000009435.6"; transcript_support_level "1"; mgi_id "MGI:2652132"; tag "basic"; ccdsid "CCDS23957.1"; havana_gene "OTTMUSG00000035073.1"; havana_transcript "OTTMUST00000089237.1";
chr10	HAVANA	stop_codon	77432897	77432899	.	+	.	gene_id "ENSMUSG00000009291.14"; transcript_id "ENSMUST00000009435.12"; exon_number "15"; exon_id "2518";
chr10	HAVANA	UTR	77432897	77434566	.	+	.	gene_id "ENSMUSG00000009291.14"; transcript_id "ENSMUST00000009435.12"; exon_number "16"; exon_id "2519";
chr10	HAVANA	gene	77441931	77454165	.	+	.	gene_id "ENSMUSG00000020265.17"; transcripts "1"; gene_type "protein_coding"; gene_name "Sumo3"; mgi_id "MGI:1336201"; tag "overlapping_locus"; havana_gene "OTTMUSG00000020927.1";
chr10	HAVANA	transcript	77442405	77453256	.	+	.	gene_id "ENSMUSG00000020265.17"; transcript_id "ENSMUST00000099538.6"; exons "4"; gene_type "protein_coding"; gene_name "Sumo3"; transcript_type "protein_coding"; transcript_name "Sumo3-202"; protein_id "ENSMUSP00000097136.6"; transcript_support_level "1"; mgi_id "MGI:1336201"; tag "basic"; ccdsid "CCDS78843.1"; havana_gene "OTTMUSG00000020927.1"; havana_transcript "OTTMUST00000049471.1";
chr10	HAVANA	UTR	77442405	77442781	.	+	.	gene_id "ENSMUSG00000020265.17"; transcript_id "ENSMUST00000099538.6"; exon_number "1"; exon_id "2520";
chr10	HAVANA	exon	77442405	77442802	.	+	.	gene_id "ENSMUSG00000020265.17"; transcript_id "ENSMUST00000099538.6"; exon_number "2"; exon_id "ENSMUSE00000642249.3"; gene_type "protein_coding"; gene_name "Sumo3"; transcript_type "protein_coding"; transcript_name "Sumo3-202"; protein_id "ENSMUSP00000097136.6"; transcript_support_level "1"; mgi_id "MGI:1336201"; tag "basic"; ccdsid "CCDS78843.1"; havana_gene "OTTMUSG00000020927.1"; havana_transcript "OTTMUST00000049471.1";
chr10	HAVANA	start_codon	77442782	77442784	.	+	.	gene_id "ENSMUSG00000020265.17"; transcript_id "ENSMUST00000099538.6"; exon_number "3"; exon_id "2521";
chr10	HAVANA	CDS	77442782	77442802	.	+	.	gene_id "ENSMUSG00000020265.17"; transcript_id "ENSMUST00000099538.6"; exon_number "4"; exon_id "2522";
chr10	HAVANA	CDS	77445646	77445774	.	+	.	gene_id "ENSMUSG00000020265.17"; transcript_id "ENSMUST00000099538.6"; exon_number "5"; exon_id "ENSMUSE00001411436.2"; gene_type "protein_coding"; gene_name "Sumo3"; transcript_type "protein_coding"; transcript_name "Sumo3-202"; protein_id "ENSMUSP00000097136.6"; transcript_support_level "1"; mgi_id "MGI:1336201"; tag "basic"; ccdsid "CCDS78843.1"; havana_gene "OTTMUSG00000020927.1"; havana_transcript "OTTMUST00000049471.1";
chr10	HAVANA	exon	77445646	77445774	.	+	.	gene_id "ENSMUSG00000020265.17"; transcript_id "ENSMUST00000099538.6"; exon_number "6"; exon_id "ENSMUSE00001411436.2"; gene_type "protein_coding"; gene_name "Sumo3"; transcript_type "protein_coding"; transcript_name "Sumo3-202"; protein_id "ENSMUSP00000097136.6"; transcript_support_level "1"; mgi_id "MGI:1336201"; tag "basic"; ccdsid "CCDS78843.1"; havana_gene "OTTMUSG00000020927.1"; havana_transcript "OTTMUST00000049471.1";
chr10	HAVANA	CDS	77449814	77449885	.	+	.	gene_id "ENSMUSG00000020265.17"; transcript_id "ENSMUST00000099538.6"; exon_number "7"; exon_id "ENSMUSE00001409541.2"; gene_type "protein_coding"; gene_name "Sumo3"; transcript_type "protein_coding"; transcript_name "Sumo3-202"; protein_id "ENSMUSP00000097136.6"; transcript_support_level "1"; mgi_id "MGI:1336201"; tag "basic"; ccdsid "CCDS78843.1"; havana_gene "OTTMUSG00000020927.1"; havana_transcript "OTTMUST00000049471.1";
chr10	HAVANA	exon	77449814	77449885	.	+	.	gene_id "ENSMUSG00000020265.17"; transcript_id "ENSMUST00000099538.6"; exon_number "8"; exon_id "ENSMUSE00001409541.2"; gene_type "protein_coding"; gene_name "Sumo3"; transcript_type "protein_coding"; transcript_name "Sumo3-202"; protein_id "ENSMUSP00000097136.6"; transcript_support_level "1"; mgi_id "MGI:1336201"; tag "basic"; ccdsid "CCDS78843.1"; havana_gene "OTTMUSG00000020927.1"; havana_transcript "OTTMUST00000049471.1";
chr10	HAVANA	CDS	77451982	77452089	.	+	.	gene_id "ENSMUSG00000020265.17"; transcript_id "ENSMUST00000099538.6"; exon_number "9"; exon_id "2523";
chr10	HAVANA	exon	77451982	77453256	.	+	.	gene_id "ENSMUSG00000020265.17"; transcript_id "ENSMUST00000099538.6"; exon_number "10"; exon_id "ENSMUSE00000942299.2"; gene_type "protein_coding"; gene_name "Sumo3"; transcript_type "protein_coding"; transcript_name "Sumo3-202"; protein_id "ENSMUSP00000097136.6"; transcript_support_level "1"; mgi_id "MGI:1336201"; tag "basic"; ccdsid "CCDS78843.1"; havana_gene "OTTMUSG00000020927.1"; havana_transcript "OTTMUST00000049471.1";
chr10	HAVANA	stop_codon	77452090	77452092	.	+	.	gene_id "ENSMUSG00000020265.17"; transcript_id "ENSMUST00000099538.6"; exon_number "11"; exon_id "2524";
chr10	HAVANA	UTR	77452090	77453256	.	+	.	gene_id "ENSMUSG00000020265.17"; transcript_id "ENSMUST00000099538.6"; exon_number "12"; exon_id "2525";
chr10	HAVANA	gene	77458109	77481827	.	+	.	gene_id "ENSMUSG00000009293.18"; transcripts "1"; gene_type "protein_coding"; gene_name "Ube2g2"; mgi_id "MGI:1343188"; tag "ncRNA_host"; havana_gene "OTTMUSG00000038229.1";
chr10	HAVANA	transcript	77458109	77481827	.	+	.	gene_id "ENSMUSG00000009293.18"; transcript_id "ENSMUST00000174510.8"; exons "6"; gene_type "protein_coding"; gene_name "Ube2g2"; transcript_type "protein_coding"; transcript_name "Ube2g2-204"; protein_id "ENSMUSP00000133515.2"; transcript_support_level "1"; mgi_id "MGI:1343188"; tag "basic"; ccdsid "CCDS56722.1"; havana_gene "OTTMUSG00000038229.1"; havana_transcript "OTTMUST00000098414.1";
chr10	HAVANA	UTR	77458109	77458207	.	+	.	gene_id "ENSMUSG00000009293.18"; transcript_id "ENSMUST00000174510.8"; exon_number "1"; exon_id "2526";
chr10	HAVANA	exon	77458109	77458250	.	+	.	gene_id "ENSMUSG00000009293.18"; transcript_id "ENSMUST00000174510.8"; exon_number "2"; exon_id "ENSMUSE00000927989.2"; gene_type "protein_coding"; gene_name "Ube2g2"; transcript_type "protein_coding"; transcript_name "Ube2g2-204"; protein_id "ENSMUSP00000133515.2"; transcript_support_level "1"; mgi_id "MGI:1343188"; tag "basic"; ccdsid "CCDS56722.1"; havana_gene "OTTMUSG00000038229.1"; havana_transcript "OTTMUST00000098414.1";
chr10	HAVANA	start_codon	77458208	77458210	.	+	.	gene_id "ENSMUSG00000009293.18"; transcript_id "ENSMUST00000174510.8"; exon_number "3"; exon_id "2527";
chr10	HAVANA	CDS	77458208	77458250	.	+	.	gene_id "ENSMUSG00000009293.18"; transcript_id "ENSMUST00000174510.8"; exon_number "4"; exon_id "2528";
chr10	HAVANA	CDS	77466560	77466595	.	+	.	gene_id "ENSMUSG00000009293.18"; transcript_id "ENSMUST00000174510.8"; exon_number "5"; exon_id "ENSMUSE00001292606.2"; gene_type "protein_coding"; gene_name "Ube2g2"; transcript_type "protein_coding"; transcript_name "Ube2g2-204"; protein_id "ENSMUSP00000133515.2"; transcript_support_level "1"; mgi_id "MGI:1343188"; tag "basic"; ccdsid "CCDS56722.1"; havana_gene "OTTMUSG00000038229.1"; havana_transcript "OTTMUST00000098414.1";
chr10	HAVANA	exon	77466560	77466595	.	+	.	gene_id "ENSMUSG00000009293.18"; transcript_id "ENSMUST00000174510.8"; exon_number "6"; exon_id "ENSMUSE00001292606.2"; gene_type "protein_coding"; gene_name "Ube2g2"; transcript_type "protein_coding"; transcript_name "Ube2g2-204"; protein_id "ENSMUSP00000133515.2"; transcript_support_level "1"; mgi_id "MGI:1343188"; tag "basic"; ccdsid "CCDS56722.1"; havana_gene "OTTMUSG00000038229.1"; havana_transcript "OTTMUST00000098414.1";
chr10	HAVANA	CDS	77466683	77466728	.	+	.	gene_id "ENSMUSG00000009293.18"; transcript_id "ENSMUST00000174510.8"; exon_number "7"; exon_id "ENSMUSE00001213988.2"; gene_type "protein_coding"; gene_name "Ube2g2"; transcript_type "protein_coding"; transcript_name "Ube2g2-204"; protein_id "ENSMUSP00000133515.2"; transcript_support_level "1"; mgi_id "MGI:1343188"; tag "basic"; ccdsid "CCDS56722.1"; havana_gene "OTTMUSG00000038229.1"; havana_transcript "OTTMUST00000098414.1";
chr10	HAVANA	exon	77466683	77466728	.	+	.	gene_id "ENSMUSG00000009293.18"; transcript_id "ENSMUST00000174510.8"; exon_number "8"; exon_id "ENSMUSE00001213988.2"; gene_type "protein_coding"; gene_name "Ube2g2"; transcript_type "protein_coding"; transcript_name "Ube2g2-204"; protein_id "ENSMUSP00000133515.2"; transcript_support_level "1"; mgi_id "MGI:1343188"; tag "basic"; ccdsid "CCDS56722.1"; havana_gene "OTTMUSG00000038229.1"; havana_transcript "OTTMUST00000098414.1";
chr10	HAVANA	CDS	77477294	77477412	.	+	.	gene_id "ENSMUSG00000009293.18"; transcript_id "ENSMUST00000174510.8"; exon_number "9"; exon_id "ENSMUSE00001234596.2"; gene_type "protein_coding"; gene_name "Ube2g2"; transcript_type "protein_coding"; transcript_name "Ube2g2-204"; protein_id "ENSMUSP00000133515.2"; transcript_support_level "1"; mgi_id "MGI:1343188"; tag "basic"; ccdsid "CCDS56722.1"; havana_gene "OTTMUSG00000038229.1"; havana_transcript "OTTMUST00000098414.1";
chr10	HAVANA	exon	77477294	77477412	.	+	.	gene_id "ENSMUSG00000009293.18"; transcript_id "ENSMUST00000174510.8"; exon_number "10"; exon_id "ENSMUSE00001234596.2"; gene_type "protein_coding"; gene_name "Ube2g2"; transcript_type "protein_coding"; transcript_name "Ube2g2-204"; protein_id "ENSMUSP00000133515.2"; transcript_support_level "1"; mgi_id "MGI:1343188"; tag "basic"; ccdsid "CCDS56722.1"; havana_gene "OTTMUSG00000038229.1"; havana_transcript "OTTMUST00000098414.1";
chr10	HAVANA	CDS	77479303	77479443	.	+	.	gene_id "ENSMUSG00000009293.18"; transcript_id "ENSMUST00000174510.8"; exon_number "11"; exon_id "ENSMUSE00001313429.2"; gene_type "protein_coding"; gene_name "Ube2g2"; transcript_type "protein_coding"; transcript_name "Ube2g2-204"; protein_id "ENSMUSP00000133515.2"; transcript_support_level "1"; mgi_id "MGI:1343188"; tag "basic"; ccdsid "CCDS56722.1"; havana_gene "OTTMUSG00000038229.1"; havana_transcript "OTTMUST00000098414.1";
chr10	HAVANA	exon	77479303	77479443	.	+	.	gene_id "ENSMUSG00000009293.18"; transcript_id "ENSMUST00000174510.8"; exon_number "12"; exon_id "ENSMUSE00001313429.2"; gene_type "protein_coding"; gene_name "Ube2g2"; transcript_type "protein_coding"; transcript_name "Ube2g2-204"; protein_id "ENSMUSP00000133515.2"; transcript_support_level "1"; mgi_id "MGI:1343188"; tag "basic"; ccdsid "CCDS56722.1"; havana_gene "OTTMUSG00000038229.1"; havana_transcript "OTTMUST00000098414.1";
chr10	HAVANA	CDS	77480281	77480390	.	+	.	gene_id "ENSMUSG00000009293.18"; transcript_id "ENSMUST00000174510.8"; exon_number "13"; exon_id "2529";
chr10	HAVANA	exon	77480281	77481827	.	+	.	gene_id "ENSMUSG00000009293.18"; transcript_id "ENSMUST00000174510.8"; exon_number "14"; exon_id "ENSMUSE00000936642.2"; gene_type "protein_coding"; gene_name "Ube2g2"; transcript_type "protein_coding"; transcript_name "Ube2g2-204"; protein_id "ENSMUSP00000133515.2"; transcript_support_level "1"; mgi_id "MGI:1343188"; tag "basic"; ccdsid "CCDS56722.1"; havana_gene "OTTMUSG00000038229.1"; havana_transcript "OTTMUST00000098414.1";
chr10	HAVANA	stop_codon	77480391	77480393	.	+	.	gene_id "ENSMUSG00000009293.18"; transcript_id "ENSMUST00000174510.8"; exon_number "15"; exon_id "2530";
chr10	HAVANA	UTR	77480391	77481827	.	+	.	gene_id "ENSMUSG00000009293.18"; transcript_id "ENSMUST00000174510.8"; exon_number "16"; exon_id "2531";
chr10	HAVANA	gene	77733409	77738370	.	-	.	gene_id "ENSMUSG00000051652.5"; transcripts "1"; gene_type "protein_coding"; gene_name "Lrrc3"; mgi_id "MGI:2447899"; havana_gene "OTTMUSG00000020516.1";
chr10	HAVANA	transcript	77733409	77738370	.	-	.	gene_id "ENSMUSG00000051652.5"; transcript_id "ENSMUST00000057608.5"; exons "2"; gene_type "protein_coding"; gene_name "Lrrc3"; transcript_type "protein_coding"; transcript_name "Lrrc3-201"; protein_id "ENSMUSP00000059570.5"; transcript_support_level "1"; mgi_id "MGI:2447899"; tag "basic"; ccdsid "CCDS23960.1"; havana_gene "OTTMUSG00000020516.1"; havana_transcript "OTTMUST00000048651.1";
chr10	HAVANA	exon	77738233	77738370	.	-	.	gene_id "ENSMUSG00000051652.5"; transcript_id "ENSMUST00000057608.5"; exon_number "1"; exon_id "ENSMUSE00000340814.6"; gene_type "protein_coding"; gene_name "Lrrc3"; transcript_type "protein_coding"; transcript_name "Lrrc3-201"; protein_id "ENSMUSP00000059570.5"; transcript_support_level "1"; mgi_id "MGI:2447899"; tag "basic"; ccdsid "CCDS23960.1"; havana_gene "OTTMUSG00000020516.1"; havana_transcript "OTTMUST00000048651.1";
chr10	HAVANA	UTR	77738233	77738370	.	-	.	gene_id "ENSMUSG00000051652.5"; transcript_id "ENSMUST00000057608.5"; exon_number "2"; exon_id "ENSMUSE00000340814.6"; gene_type "protein_coding"; gene_name "Lrrc3"; transcript_type "protein_coding"; transcript_name "Lrrc3-201"; protein_id "ENSMUSP00000059570.5"; transcript_support_level "1"; mgi_id "MGI:2447899"; tag "basic"; ccdsid "CCDS23960.1"; havana_gene "OTTMUSG00000020516.1"; havana_transcript "OTTMUST00000048651.1";
chr10	HAVANA	UTR	77737435	77737566	.	-	.	gene_id "ENSMUSG00000051652.5"; transcript_id "ENSMUST00000057608.5"; exon_number "3"; exon_id "2532";
chr10	HAVANA	start_codon	77737432	77737434	.	-	.	gene_id "ENSMUSG00000051652.5"; transcript_id "ENSMUST00000057608.5"; exon_number "4"; exon_id "2533";
chr10	HAVANA	CDS	77736664	77737434	.	-	.	gene_id "ENSMUSG00000051652.5"; transcript_id "ENSMUST00000057608.5"; exon_number "5"; exon_id "2534";
chr10	HAVANA	stop_codon	77736661	77736663	.	-	.	gene_id "ENSMUSG00000051652.5"; transcript_id "ENSMUST00000057608.5"; exon_number "6"; exon_id "2535";
chr10	HAVANA	exon	77733409	77737566	.	-	.	gene_id "ENSMUSG00000051652.5"; transcript_id "ENSMUST00000057608.5"; exon_number "7"; exon_id "ENSMUSE00000383477.6"; gene_type "protein_coding"; gene_name "Lrrc3"; transcript_type "protein_coding"; transcript_name "Lrrc3-201"; protein_id "ENSMUSP00000059570.5"; transcript_support_level "1"; mgi_id "MGI:2447899"; tag "basic"; ccdsid "CCDS23960.1"; havana_gene "OTTMUSG00000020516.1"; havana_transcript "OTTMUST00000048651.1";
chr10	HAVANA	UTR	77733409	77736663	.	-	.	gene_id "ENSMUSG00000051652.5"; transcript_id "ENSMUST00000057608.5"; exon_number "8"; exon_id "2536";
chr10	HAVANA	gene	77814358	77822739	.	+	.	gene_id "ENSMUSG00000020284.17"; transcripts "3"; gene_type "protein_coding"; gene_name "Cfap410"; mgi_id "MGI:1915134"; havana_gene "OTTMUSG00000020324.1";
chr10	IsoQuant	transcript	77814432	77821270	.	+	.	gene_id "ENSMUSG00000020284.17"; transcript_id "transcript4759.chr10.nnic"; exons "7";
chr10	IsoQuant	exon	77814432	77814615	.	+	.	gene_id "ENSMUSG00000020284.17"; transcript_id "transcript4759.chr10.nnic"; exon_number "1"; exon_id "2537";
chr10	IsoQuant	exon	77815587	77815605	.	+	.	gene_id "ENSMUSG00000020284.17"; transcript_id "transcript4759.chr10.nnic"; exon_number "2"; exon_id "ENSMUSE00001468417.2";
chr10	IsoQuant	exon	77816335	77816381	.	+	.	gene_id "ENSMUSG00000020284.17"; transcript_id "transcript4759.chr10.nnic"; exon_number "3"; exon_id "ENSMUSE00000103074.5";
chr10	IsoQuant	exon	77817418	77817647	.	+	.	gene_id "ENSMUSG00000020284.17"; transcript_id "transcript4759.chr10.nnic"; exon_number "4"; exon_id "ENSMUSE00001299728.2";
chr10	IsoQuant	exon	77818704	77818875	.	+	.	gene_id "ENSMUSG00000020284.17"; transcript_id "transcript4759.chr10.nnic"; exon_number "5"; exon_id "ENSMUSE00001221354.2";
chr10	IsoQuant	exon	77819350	77819425	.	+	.	gene_id "ENSMUSG00000020284.17"; transcript_id "transcript4759.chr10.nnic"; exon_number "6"; exon_id "ENSMUSE00001274536.2";
chr10	IsoQuant	exon	77819776	77821270	.	+	.	gene_id "ENSMUSG00000020284.17"; transcript_id "transcript4759.chr10.nnic"; exon_number "7"; exon_id "2538";
chr10	HAVANA	transcript	77814358	77821268	.	+	.	gene_id "ENSMUSG00000020284.17"; transcript_id "ENSMUST00000105397.10"; exons "7"; gene_type "protein_coding"; gene_name "Cfap410"; transcript_type "protein_coding"; transcript_name "Cfap410-201"; protein_id "ENSMUSP00000101036.4"; transcript_support_level "1"; mgi_id "MGI:1915134"; tag "basic"; ccdsid "CCDS35954.1"; havana_gene "OTTMUSG00000020324.1"; havana_transcript "OTTMUST00000048218.1";
chr10	HAVANA	UTR	77814358	77814538	.	+	.	gene_id "ENSMUSG00000020284.17"; transcript_id "ENSMUST00000105397.10"; exon_number "1"; exon_id "2539";
chr10	HAVANA	exon	77814358	77814615	.	+	.	gene_id "ENSMUSG00000020284.17"; transcript_id "ENSMUST00000105397.10"; exon_number "2"; exon_id "ENSMUSE00000794617.2"; gene_type "protein_coding"; gene_name "Cfap410"; transcript_type "protein_coding"; transcript_name "Cfap410-201"; protein_id "ENSMUSP00000101036.4"; transcript_support_level "1"; mgi_id "MGI:1915134"; tag "basic"; ccdsid "CCDS35954.1"; havana_gene "OTTMUSG00000020324.1"; havana_transcript "OTTMUST00000048218.1";
chr10	HAVANA	start_codon	77814539	77814541	.	+	.	gene_id "ENSMUSG00000020284.17"; transcript_id "ENSMUST00000105397.10"; exon_number "3"; exon_id "2540";
chr10	HAVANA	CDS	77814539	77814615	.	+	.	gene_id "ENSMUSG00000020284.17"; transcript_id "ENSMUST00000105397.10"; exon_number "4"; exon_id "2541";
chr10	HAVANA	CDS	77815587	77815605	.	+	.	gene_id "ENSMUSG00000020284.17"; transcript_id "ENSMUST00000105397.10"; exon_number "5"; exon_id "ENSMUSE00001468417.2"; gene_type "protein_coding"; gene_name "Cfap410"; transcript_type "protein_coding"; transcript_name "Cfap410-201"; protein_id "ENSMUSP00000101036.4"; transcript_support_level "1"; mgi_id "MGI:1915134"; tag "basic"; ccdsid "CCDS35954.1"; havana_gene "OTTMUSG00000020324.1"; havana_transcript "OTTMUST00000048218.1";
chr10	HAVANA	exon	77815587	77815605	.	+	.	gene_id "ENSMUSG00000020284.17"; transcript_id "ENSMUST00000105397.10"; exon_number "6"; exon_id "ENSMUSE00001468417.2"; gene_type "protein_coding"; gene_name "Cfap410"; transcript_type "protein_coding"; transcript_name "Cfap410-201"; protein_id "ENSMUSP00000101036.4"; transcript_support_level "1"; mgi_id "MGI:1915134"; tag "basic"; ccdsid "CCDS35954.1"; havana_gene "OTTMUSG00000020324.1"; havana_transcript "OTTMUST00000048218.1";
chr10	HAVANA	CDS	77816335	77816381	.	+	.	gene_id "ENSMUSG00000020284.17"; transcript_id "ENSMUST00000105397.10"; exon_number "7"; exon_id "ENSMUSE00000103074.5"; gene_type "protein_coding"; gene_name "Cfap410"; transcript_type "protein_coding"; transcript_name "Cfap410-201"; protein_id "ENSMUSP00000101036.4"; transcript_support_level "1"; mgi_id "MGI:1915134"; tag "basic"; ccdsid "CCDS35954.1"; havana_gene "OTTMUSG00000020324.1"; havana_transcript "OTTMUST00000048218.1";
chr10	HAVANA	exon	77816335	77816381	.	+	.	gene_id "ENSMUSG00000020284.17"; transcript_id "ENSMUST00000105397.10"; exon_number "8"; exon_id "ENSMUSE00000103074.5"; gene_type "protein_coding"; gene_name "Cfap410"; transcript_type "protein_coding"; transcript_name "Cfap410-201"; protein_id "ENSMUSP00000101036.4"; transcript_support_level "1"; mgi_id "MGI:1915134"; tag "basic"; ccdsid "CCDS35954.1"; havana_gene "OTTMUSG00000020324.1"; havana_transcript "OTTMUST00000048218.1";
chr10	HAVANA	CDS	77817418	77817647	.	+	.	gene_id "ENSMUSG00000020284.17"; transcript_id "ENSMUST00000105397.10"; exon_number "9"; exon_id "ENSMUSE00001299728.2"; gene_type "protein_coding"; gene_name "Cfap410"; transcript_type "protein_coding"; transcript_name "Cfap410-201"; protein_id "ENSMUSP00000101036.4"; transcript_support_level "1"; mgi_id "MGI:1915134"; tag "basic"; ccdsid "CCDS35954.1"; havana_gene "OTTMUSG00000020324.1"; havana_transcript "OTTMUST00000048218.1";
chr10	HAVANA	exon	77817418	77817647	.	+	.	gene_id "ENSMUSG00000020284.17"; transcript_id "ENSMUST00000105397.10"; exon_number "10"; exon_id "ENSMUSE00001299728.2"; gene_type "protein_coding"; gene_name "Cfap410"; transcript_type "protein_coding"; transcript_name "Cfap410-201"; protein_id "ENSMUSP00000101036.4"; transcript_support_level "1"; mgi_id "MGI:1915134"; tag "basic"; ccdsid "CCDS35954.1"; havana_gene "OTTMUSG00000020324.1"; havana_transcript "OTTMUST00000048218.1";
chr10	HAVANA	CDS	77818704	77818875	.	+	.	gene_id "ENSMUSG00000020284.17"; transcript_id "ENSMUST00000105397.10"; exon_number "11"; exon_id "ENSMUSE00001221354.2"; gene_type "protein_coding"; gene_name "Cfap410"; transcript_type "protein_coding"; transcript_name "Cfap410-201"; protein_id "ENSMUSP00000101036.4"; transcript_support_level "1"; mgi_id "MGI:1915134"; tag "basic"; ccdsid "CCDS35954.1"; havana_gene "OTTMUSG00000020324.1"; havana_transcript "OTTMUST00000048218.1";
chr10	HAVANA	exon	77818704	77818875	.	+	.	gene_id "ENSMUSG00000020284.17"; transcript_id "ENSMUST00000105397.10"; exon_number "12"; exon_id "ENSMUSE00001221354.2"; gene_type "protein_coding"; gene_name "Cfap410"; transcript_type "protein_coding"; transcript_name "Cfap410-201"; protein_id "ENSMUSP00000101036.4"; transcript_support_level "1"; mgi_id "MGI:1915134"; tag "basic"; ccdsid "CCDS35954.1"; havana_gene "OTTMUSG00000020324.1"; havana_transcript "OTTMUST00000048218.1";
chr10	HAVANA	CDS	77819350	77819425	.	+	.	gene_id "ENSMUSG00000020284.17"; transcript_id "ENSMUST00000105397.10"; exon_number "13"; exon_id "ENSMUSE00001274536.2"; gene_type "protein_coding"; gene_name "Cfap410"; transcript_type "protein_coding"; transcript_name "Cfap410-201"; protein_id "ENSMUSP00000101036.4"; transcript_support_level "1"; mgi_id "MGI:1915134"; tag "basic"; ccdsid "CCDS35954.1"; havana_gene "OTTMUSG00000020324.1"; havana_transcript "OTTMUST00000048218.1";
chr10	HAVANA	exon	77819350	77819425	.	+	.	gene_id "ENSMUSG00000020284.17"; transcript_id "ENSMUST00000105397.10"; exon_number "14"; exon_id "ENSMUSE00001274536.2"; gene_type "protein_coding"; gene_name "Cfap410"; transcript_type "protein_coding"; transcript_name "Cfap410-201"; protein_id "ENSMUSP00000101036.4"; transcript_support_level "1"; mgi_id "MGI:1915134"; tag "basic"; ccdsid "CCDS35954.1"; havana_gene "OTTMUSG00000020324.1"; havana_transcript "OTTMUST00000048218.1";
chr10	HAVANA	CDS	77820253	77820378	.	+	.	gene_id "ENSMUSG00000020284.17"; transcript_id "ENSMUST00000105397.10"; exon_number "15"; exon_id "2542";
chr10	HAVANA	exon	77820253	77821268	.	+	.	gene_id "ENSMUSG00000020284.17"; transcript_id "ENSMUST00000105397.10"; exon_number "16"; exon_id "ENSMUSE00001305731.2"; gene_type "protein_coding"; gene_name "Cfap410"; transcript_type "protein_coding"; transcript_name "Cfap410-201"; protein_id "ENSMUSP00000101036.4"; transcript_support_level "1"; mgi_id "MGI:1915134"; tag "basic"; ccdsid "CCDS35954.1"; havana_gene "OTTMUSG00000020324.1"; havana_transcript "OTTMUST00000048218.1";
chr10	HAVANA	stop_codon	77820379	77820381	.	+	.	gene_id "ENSMUSG00000020284.17"; transcript_id "ENSMUST00000105397.10"; exon_number "17"; exon_id "2543";
chr10	HAVANA	UTR	77820379	77821268	.	+	.	gene_id "ENSMUSG00000020284.17"; transcript_id "ENSMUST00000105397.10"; exon_number "18"; exon_id "2544";
chr10	IsoQuant	transcript	77814432	77821268	.	+	.	gene_id "ENSMUSG00000020284.17"; transcript_id "transcript4764.chr10.nic"; exons "7";
chr10	IsoQuant	exon	77814432	77814615	.	+	.	gene_id "ENSMUSG00000020284.17"; transcript_id "transcript4764.chr10.nic"; exon_number "1"; exon_id "chr10.2537";
chr10	IsoQuant	exon	77815587	77815885	.	+	.	gene_id "ENSMUSG00000020284.17"; transcript_id "transcript4764.chr10.nic"; exon_number "2"; exon_id "ENSMUSE00000818755.2";
chr10	IsoQuant	exon	77816335	77816381	.	+	.	gene_id "ENSMUSG00000020284.17"; transcript_id "transcript4764.chr10.nic"; exon_number "3"; exon_id "ENSMUSE00000103074.5";
chr10	IsoQuant	exon	77817418	77817647	.	+	.	gene_id "ENSMUSG00000020284.17"; transcript_id "transcript4764.chr10.nic"; exon_number "4"; exon_id "ENSMUSE00001299728.2";
chr10	IsoQuant	exon	77818704	77818875	.	+	.	gene_id "ENSMUSG00000020284.17"; transcript_id "transcript4764.chr10.nic"; exon_number "5"; exon_id "ENSMUSE00001221354.2";
chr10	IsoQuant	exon	77819350	77819425	.	+	.	gene_id "ENSMUSG00000020284.17"; transcript_id "transcript4764.chr10.nic"; exon_number "6"; exon_id "ENSMUSE00001274536.2";
chr10	IsoQuant	exon	77820253	77821268	.	+	.	gene_id "ENSMUSG00000020284.17"; transcript_id "transcript4764.chr10.nic"; exon_number "7"; exon_id "ENSMUSE00001305731.2";
chr10	HAVANA	gene	77822781	77845917	.	-	.	gene_id "ENSMUSG00000020277.11"; transcripts "2"; gene_type "protein_coding"; gene_name "Pfkl"; mgi_id "MGI:97547"; havana_gene "OTTMUSG00000016976.1";
chr10	HAVANA	transcript	77822781	77845641	.	-	.	gene_id "ENSMUSG00000020277.11"; transcript_id "ENSMUST00000020522.9"; exons "22"; gene_type "protein_coding"; gene_name "Pfkl"; transcript_type "protein_coding"; transcript_name "Pfkl-201"; protein_id "ENSMUSP00000020522.9"; transcript_support_level "1"; mgi_id "MGI:97547"; tag "basic"; ccdsid "CCDS35955.1"; havana_gene "OTTMUSG00000016976.1"; havana_transcript "OTTMUST00000041169.1";
chr10	HAVANA	UTR	77845518	77845641	.	-	.	gene_id "ENSMUSG00000020277.11"; transcript_id "ENSMUST00000020522.9"; exon_number "1"; exon_id "2545";
chr10	HAVANA	start_codon	77845515	77845517	.	-	.	gene_id "ENSMUSG00000020277.11"; transcript_id "ENSMUST00000020522.9"; exon_number "2"; exon_id "2546";
chr10	HAVANA	exon	77845433	77845641	.	-	.	gene_id "ENSMUSG00000020277.11"; transcript_id "ENSMUST00000020522.9"; exon_number "3"; exon_id "ENSMUSE00000326833.8"; gene_type "protein_coding"; gene_name "Pfkl"; transcript_type "protein_coding"; transcript_name "Pfkl-201"; protein_id "ENSMUSP00000020522.9"; transcript_support_level "1"; mgi_id "MGI:97547"; tag "basic"; ccdsid "CCDS35955.1"; havana_gene "OTTMUSG00000016976.1"; havana_transcript "OTTMUST00000041169.1";
chr10	HAVANA	CDS	77845433	77845517	.	-	.	gene_id "ENSMUSG00000020277.11"; transcript_id "ENSMUST00000020522.9"; exon_number "4"; exon_id "2547";
chr10	HAVANA	exon	77841275	77841348	.	-	.	gene_id "ENSMUSG00000020277.11"; transcript_id "ENSMUST00000020522.9"; exon_number "5"; exon_id "ENSMUSE00001280168.2"; gene_type "protein_coding"; gene_name "Pfkl"; transcript_type "protein_coding"; transcript_name "Pfkl-201"; protein_id "ENSMUSP00000020522.9"; transcript_support_level "1"; mgi_id "MGI:97547"; tag "basic"; ccdsid "CCDS35955.1"; havana_gene "OTTMUSG00000016976.1"; havana_transcript "OTTMUST00000041169.1";
chr10	HAVANA	CDS	77841275	77841348	.	-	.	gene_id "ENSMUSG00000020277.11"; transcript_id "ENSMUST00000020522.9"; exon_number "6"; exon_id "ENSMUSE00001280168.2"; gene_type "protein_coding"; gene_name "Pfkl"; transcript_type "protein_coding"; transcript_name "Pfkl-201"; protein_id "ENSMUSP00000020522.9"; transcript_support_level "1"; mgi_id "MGI:97547"; tag "basic"; ccdsid "CCDS35955.1"; havana_gene "OTTMUSG00000016976.1"; havana_transcript "OTTMUST00000041169.1";
chr10	HAVANA	exon	77837844	77837921	.	-	.	gene_id "ENSMUSG00000020277.11"; transcript_id "ENSMUST00000020522.9"; exon_number "7"; exon_id "ENSMUSE00001248388.2"; gene_type "protein_coding"; gene_name "Pfkl"; transcript_type "protein_coding"; transcript_name "Pfkl-201"; protein_id "ENSMUSP00000020522.9"; transcript_support_level "1"; mgi_id "MGI:97547"; tag "basic"; ccdsid "CCDS35955.1"; havana_gene "OTTMUSG00000016976.1"; havana_transcript "OTTMUST00000041169.1";
chr10	HAVANA	CDS	77837844	77837921	.	-	.	gene_id "ENSMUSG00000020277.11"; transcript_id "ENSMUST00000020522.9"; exon_number "8"; exon_id "ENSMUSE00001248388.2"; gene_type "protein_coding"; gene_name "Pfkl"; transcript_type "protein_coding"; transcript_name "Pfkl-201"; protein_id "ENSMUSP00000020522.9"; transcript_support_level "1"; mgi_id "MGI:97547"; tag "basic"; ccdsid "CCDS35955.1"; havana_gene "OTTMUSG00000016976.1"; havana_transcript "OTTMUST00000041169.1";
chr10	HAVANA	exon	77837145	77837334	.	-	.	gene_id "ENSMUSG00000020277.11"; transcript_id "ENSMUST00000020522.9"; exon_number "9"; exon_id "ENSMUSE00001308295.2"; gene_type "protein_coding"; gene_name "Pfkl"; transcript_type "protein_coding"; transcript_name "Pfkl-201"; protein_id "ENSMUSP00000020522.9"; transcript_support_level "1"; mgi_id "MGI:97547"; tag "basic"; ccdsid "CCDS35955.1"; havana_gene "OTTMUSG00000016976.1"; havana_transcript "OTTMUST00000041169.1";
chr10	HAVANA	CDS	77837145	77837334	.	-	.	gene_id "ENSMUSG00000020277.11"; transcript_id "ENSMUST00000020522.9"; exon_number "10"; exon_id "ENSMUSE00001308295.2"; gene_type "protein_coding"; gene_name "Pfkl"; transcript_type "protein_coding"; transcript_name "Pfkl-201"; protein_id "ENSMUSP00000020522.9"; transcript_support_level "1"; mgi_id "MGI:97547"; tag "basic"; ccdsid "CCDS35955.1"; havana_gene "OTTMUSG00000016976.1"; havana_transcript "OTTMUST00000041169.1";
chr10	HAVANA	exon	77836510	77836675	.	-	.	gene_id "ENSMUSG00000020277.11"; transcript_id "ENSMUST00000020522.9"; exon_number "11"; exon_id "ENSMUSE00001407915.2"; gene_type "protein_coding"; gene_name "Pfkl"; transcript_type "protein_coding"; transcript_name "Pfkl-201"; protein_id "ENSMUSP00000020522.9"; transcript_support_level "1"; mgi_id "MGI:97547"; tag "basic"; ccdsid "CCDS35955.1"; havana_gene "OTTMUSG00000016976.1"; havana_transcript "OTTMUST00000041169.1";
chr10	HAVANA	CDS	77836510	77836675	.	-	.	gene_id "ENSMUSG00000020277.11"; transcript_id "ENSMUST00000020522.9"; exon_number "12"; exon_id "ENSMUSE00001407915.2"; gene_type "protein_coding"; gene_name "Pfkl"; transcript_type "protein_coding"; transcript_name "Pfkl-201"; protein_id "ENSMUSP00000020522.9"; transcript_support_level "1"; mgi_id "MGI:97547"; tag "basic"; ccdsid "CCDS35955.1"; havana_gene "OTTMUSG00000016976.1"; havana_transcript "OTTMUST00000041169.1";
chr10	HAVANA	exon	77835969	77836013	.	-	.	gene_id "ENSMUSG00000020277.11"; transcript_id "ENSMUST00000020522.9"; exon_number "13"; exon_id "ENSMUSE00001407300.2"; gene_type "protein_coding"; gene_name "Pfkl"; transcript_type "protein_coding"; transcript_name "Pfkl-201"; protein_id "ENSMUSP00000020522.9"; transcript_support_level "1"; mgi_id "MGI:97547"; tag "basic"; ccdsid "CCDS35955.1"; havana_gene "OTTMUSG00000016976.1"; havana_transcript "OTTMUST00000041169.1";
chr10	HAVANA	CDS	77835969	77836013	.	-	.	gene_id "ENSMUSG00000020277.11"; transcript_id "ENSMUST00000020522.9"; exon_number "14"; exon_id "ENSMUSE00001407300.2"; gene_type "protein_coding"; gene_name "Pfkl"; transcript_type "protein_coding"; transcript_name "Pfkl-201"; protein_id "ENSMUSP00000020522.9"; transcript_support_level "1"; mgi_id "MGI:97547"; tag "basic"; ccdsid "CCDS35955.1"; havana_gene "OTTMUSG00000016976.1"; havana_transcript "OTTMUST00000041169.1";
chr10	HAVANA	exon	77835660	77835768	.	-	.	gene_id "ENSMUSG00000020277.11"; transcript_id "ENSMUST00000020522.9"; exon_number "15"; exon_id "ENSMUSE00001244582.2"; gene_type "protein_coding"; gene_name "Pfkl"; transcript_type "protein_coding"; transcript_name "Pfkl-201"; protein_id "ENSMUSP00000020522.9"; transcript_support_level "1"; mgi_id "MGI:97547"; tag "basic"; ccdsid "CCDS35955.1"; havana_gene "OTTMUSG00000016976.1"; havana_transcript "OTTMUST00000041169.1";
chr10	HAVANA	CDS	77835660	77835768	.	-	.	gene_id "ENSMUSG00000020277.11"; transcript_id "ENSMUST00000020522.9"; exon_number "16"; exon_id "ENSMUSE00001244582.2"; gene_type "protein_coding"; gene_name "Pfkl"; transcript_type "protein_coding"; transcript_name "Pfkl-201"; protein_id "ENSMUSP00000020522.9"; transcript_support_level "1"; mgi_id "MGI:97547"; tag "basic"; ccdsid "CCDS35955.1"; havana_gene "OTTMUSG00000016976.1"; havana_transcript "OTTMUST00000041169.1";
chr10	HAVANA	exon	77833358	77833453	.	-	.	gene_id "ENSMUSG00000020277.11"; transcript_id "ENSMUST00000020522.9"; exon_number "17"; exon_id "ENSMUSE00001413067.2"; gene_type "protein_coding"; gene_name "Pfkl"; transcript_type "protein_coding"; transcript_name "Pfkl-201"; protein_id "ENSMUSP00000020522.9"; transcript_support_level "1"; mgi_id "MGI:97547"; tag "basic"; ccdsid "CCDS35955.1"; havana_gene "OTTMUSG00000016976.1"; havana_transcript "OTTMUST00000041169.1";
chr10	HAVANA	CDS	77833358	77833453	.	-	.	gene_id "ENSMUSG00000020277.11"; transcript_id "ENSMUST00000020522.9"; exon_number "18"; exon_id "ENSMUSE00001413067.2"; gene_type "protein_coding"; gene_name "Pfkl"; transcript_type "protein_coding"; transcript_name "Pfkl-201"; protein_id "ENSMUSP00000020522.9"; transcript_support_level "1"; mgi_id "MGI:97547"; tag "basic"; ccdsid "CCDS35955.1"; havana_gene "OTTMUSG00000016976.1"; havana_transcript "OTTMUST00000041169.1";
chr10	HAVANA	exon	77832154	77832246	.	-	.	gene_id "ENSMUSG00000020277.11"; transcript_id "ENSMUST00000020522.9"; exon_number "19"; exon_id "ENSMUSE00000103030.4"; gene_type "protein_coding"; gene_name "Pfkl"; transcript_type "protein_coding"; transcript_name "Pfkl-201"; protein_id "ENSMUSP00000020522.9"; transcript_support_level "1"; mgi_id "MGI:97547"; tag "basic"; ccdsid "CCDS35955.1"; havana_gene "OTTMUSG00000016976.1"; havana_transcript "OTTMUST00000041169.1";
chr10	HAVANA	CDS	77832154	77832246	.	-	.	gene_id "ENSMUSG00000020277.11"; transcript_id "ENSMUST00000020522.9"; exon_number "20"; exon_id "ENSMUSE00000103030.4"; gene_type "protein_coding"; gene_name "Pfkl"; transcript_type "protein_coding"; transcript_name "Pfkl-201"; protein_id "ENSMUSP00000020522.9"; transcript_support_level "1"; mgi_id "MGI:97547"; tag "basic"; ccdsid "CCDS35955.1"; havana_gene "OTTMUSG00000016976.1"; havana_transcript "OTTMUST00000041169.1";
chr10	HAVANA	exon	77831078	77831203	.	-	.	gene_id "ENSMUSG00000020277.11"; transcript_id "ENSMUST00000020522.9"; exon_number "21"; exon_id "ENSMUSE00000103003.5"; gene_type "protein_coding"; gene_name "Pfkl"; transcript_type "protein_coding"; transcript_name "Pfkl-201"; protein_id "ENSMUSP00000020522.9"; transcript_support_level "1"; mgi_id "MGI:97547"; tag "basic"; ccdsid "CCDS35955.1"; havana_gene "OTTMUSG00000016976.1"; havana_transcript "OTTMUST00000041169.1";
chr10	HAVANA	CDS	77831078	77831203	.	-	.	gene_id "ENSMUSG00000020277.11"; transcript_id "ENSMUST00000020522.9"; exon_number "22"; exon_id "ENSMUSE00000103003.5"; gene_type "protein_coding"; gene_name "Pfkl"; transcript_type "protein_coding"; transcript_name "Pfkl-201"; protein_id "ENSMUSP00000020522.9"; transcript_support_level "1"; mgi_id "MGI:97547"; tag "basic"; ccdsid "CCDS35955.1"; havana_gene "OTTMUSG00000016976.1"; havana_transcript "OTTMUST00000041169.1";
chr10	HAVANA	exon	77829970	77830034	.	-	.	gene_id "ENSMUSG00000020277.11"; transcript_id "ENSMUST00000020522.9"; exon_number "23"; exon_id "ENSMUSE00000610915.2"; gene_type "protein_coding"; gene_name "Pfkl"; transcript_type "protein_coding"; transcript_name "Pfkl-201"; protein_id "ENSMUSP00000020522.9"; transcript_support_level "1"; mgi_id "MGI:97547"; tag "basic"; ccdsid "CCDS35955.1"; havana_gene "OTTMUSG00000016976.1"; havana_transcript "OTTMUST00000041169.1";
chr10	HAVANA	CDS	77829970	77830034	.	-	.	gene_id "ENSMUSG00000020277.11"; transcript_id "ENSMUST00000020522.9"; exon_number "24"; exon_id "ENSMUSE00000610915.2"; gene_type "protein_coding"; gene_name "Pfkl"; transcript_type "protein_coding"; transcript_name "Pfkl-201"; protein_id "ENSMUSP00000020522.9"; transcript_support_level "1"; mgi_id "MGI:97547"; tag "basic"; ccdsid "CCDS35955.1"; havana_gene "OTTMUSG00000016976.1"; havana_transcript "OTTMUST00000041169.1";
chr10	HAVANA	exon	77829216	77829279	.	-	.	gene_id "ENSMUSG00000020277.11"; transcript_id "ENSMUST00000020522.9"; exon_number "25"; exon_id "ENSMUSE00000103011.5"; gene_type "protein_coding"; gene_name "Pfkl"; transcript_type "protein_coding"; transcript_name "Pfkl-201"; protein_id "ENSMUSP00000020522.9"; transcript_support_level "1"; mgi_id "MGI:97547"; tag "basic"; ccdsid "CCDS35955.1"; havana_gene "OTTMUSG00000016976.1"; havana_transcript "OTTMUST00000041169.1";
chr10	HAVANA	CDS	77829216	77829279	.	-	.	gene_id "ENSMUSG00000020277.11"; transcript_id "ENSMUST00000020522.9"; exon_number "26"; exon_id "ENSMUSE00000103011.5"; gene_type "protein_coding"; gene_name "Pfkl"; transcript_type "protein_coding"; transcript_name "Pfkl-201"; protein_id "ENSMUSP00000020522.9"; transcript_support_level "1"; mgi_id "MGI:97547"; tag "basic"; ccdsid "CCDS35955.1"; havana_gene "OTTMUSG00000016976.1"; havana_transcript "OTTMUST00000041169.1";
chr10	HAVANA	exon	77828226	77828372	.	-	.	gene_id "ENSMUSG00000020277.11"; transcript_id "ENSMUST00000020522.9"; exon_number "27"; exon_id "ENSMUSE00000326728.7"; gene_type "protein_coding"; gene_name "Pfkl"; transcript_type "protein_coding"; transcript_name "Pfkl-201"; protein_id "ENSMUSP00000020522.9"; transcript_support_level "1"; mgi_id "MGI:97547"; tag "basic"; ccdsid "CCDS35955.1"; havana_gene "OTTMUSG00000016976.1"; havana_transcript "OTTMUST00000041169.1";
chr10	HAVANA	CDS	77828226	77828372	.	-	.	gene_id "ENSMUSG00000020277.11"; transcript_id "ENSMUST00000020522.9"; exon_number "28"; exon_id "ENSMUSE00000326728.7"; gene_type "protein_coding"; gene_name "Pfkl"; transcript_type "protein_coding"; transcript_name "Pfkl-201"; protein_id "ENSMUSP00000020522.9"; transcript_support_level "1"; mgi_id "MGI:97547"; tag "basic"; ccdsid "CCDS35955.1"; havana_gene "OTTMUSG00000016976.1"; havana_transcript "OTTMUST00000041169.1";
chr10	HAVANA	exon	77827850	77827920	.	-	.	gene_id "ENSMUSG00000020277.11"; transcript_id "ENSMUST00000020522.9"; exon_number "29"; exon_id "ENSMUSE00000498921.5"; gene_type "protein_coding"; gene_name "Pfkl"; transcript_type "protein_coding"; transcript_name "Pfkl-201"; protein_id "ENSMUSP00000020522.9"; transcript_support_level "1"; mgi_id "MGI:97547"; tag "basic"; ccdsid "CCDS35955.1"; havana_gene "OTTMUSG00000016976.1"; havana_transcript "OTTMUST00000041169.1";
chr10	HAVANA	CDS	77827850	77827920	.	-	.	gene_id "ENSMUSG00000020277.11"; transcript_id "ENSMUST00000020522.9"; exon_number "30"; exon_id "ENSMUSE00000498921.5"; gene_type "protein_coding"; gene_name "Pfkl"; transcript_type "protein_coding"; transcript_name "Pfkl-201"; protein_id "ENSMUSP00000020522.9"; transcript_support_level "1"; mgi_id "MGI:97547"; tag "basic"; ccdsid "CCDS35955.1"; havana_gene "OTTMUSG00000016976.1"; havana_transcript "OTTMUST00000041169.1";
chr10	HAVANA	exon	77827188	77827275	.	-	.	gene_id "ENSMUSG00000020277.11"; transcript_id "ENSMUST00000020522.9"; exon_number "31"; exon_id "ENSMUSE00001268196.2"; gene_type "protein_coding"; gene_name "Pfkl"; transcript_type "protein_coding"; transcript_name "Pfkl-201"; protein_id "ENSMUSP00000020522.9"; transcript_support_level "1"; mgi_id "MGI:97547"; tag "basic"; ccdsid "CCDS35955.1"; havana_gene "OTTMUSG00000016976.1"; havana_transcript "OTTMUST00000041169.1";
chr10	HAVANA	CDS	77827188	77827275	.	-	.	gene_id "ENSMUSG00000020277.11"; transcript_id "ENSMUST00000020522.9"; exon_number "32"; exon_id "ENSMUSE00001268196.2"; gene_type "protein_coding"; gene_name "Pfkl"; transcript_type "protein_coding"; transcript_name "Pfkl-201"; protein_id "ENSMUSP00000020522.9"; transcript_support_level "1"; mgi_id "MGI:97547"; tag "basic"; ccdsid "CCDS35955.1"; havana_gene "OTTMUSG00000016976.1"; havana_transcript "OTTMUST00000041169.1";
chr10	HAVANA	exon	77826506	77826658	.	-	.	gene_id "ENSMUSG00000020277.11"; transcript_id "ENSMUST00000020522.9"; exon_number "33"; exon_id "ENSMUSE00000326700.4"; gene_type "protein_coding"; gene_name "Pfkl"; transcript_type "protein_coding"; transcript_name "Pfkl-201"; protein_id "ENSMUSP00000020522.9"; transcript_support_level "1"; mgi_id "MGI:97547"; tag "basic"; ccdsid "CCDS35955.1"; havana_gene "OTTMUSG00000016976.1"; havana_transcript "OTTMUST00000041169.1";
chr10	HAVANA	CDS	77826506	77826658	.	-	.	gene_id "ENSMUSG00000020277.11"; transcript_id "ENSMUST00000020522.9"; exon_number "34"; exon_id "ENSMUSE00000326700.4"; gene_type "protein_coding"; gene_name "Pfkl"; transcript_type "protein_coding"; transcript_name "Pfkl-201"; protein_id "ENSMUSP00000020522.9"; transcript_support_level "1"; mgi_id "MGI:97547"; tag "basic"; ccdsid "CCDS35955.1"; havana_gene "OTTMUSG00000016976.1"; havana_transcript "OTTMUST00000041169.1";
chr10	HAVANA	exon	77825976	77826140	.	-	.	gene_id "ENSMUSG00000020277.11"; transcript_id "ENSMUST00000020522.9"; exon_number "35"; exon_id "ENSMUSE00000102993.4"; gene_type "protein_coding"; gene_name "Pfkl"; transcript_type "protein_coding"; transcript_name "Pfkl-201"; protein_id "ENSMUSP00000020522.9"; transcript_support_level "1"; mgi_id "MGI:97547"; tag "basic"; ccdsid "CCDS35955.1"; havana_gene "OTTMUSG00000016976.1"; havana_transcript "OTTMUST00000041169.1";
chr10	HAVANA	CDS	77825976	77826140	.	-	.	gene_id "ENSMUSG00000020277.11"; transcript_id "ENSMUST00000020522.9"; exon_number "36"; exon_id "ENSMUSE00000102993.4"; gene_type "protein_coding"; gene_name "Pfkl"; transcript_type "protein_coding"; transcript_name "Pfkl-201"; protein_id "ENSMUSP00000020522.9"; transcript_support_level "1"; mgi_id "MGI:97547"; tag "basic"; ccdsid "CCDS35955.1"; havana_gene "OTTMUSG00000016976.1"; havana_transcript "OTTMUST00000041169.1";
chr10	HAVANA	exon	77825724	77825785	.	-	.	gene_id "ENSMUSG00000020277.11"; transcript_id "ENSMUST00000020522.9"; exon_number "37"; exon_id "ENSMUSE00000103027.4"; gene_type "protein_coding"; gene_name "Pfkl"; transcript_type "protein_coding"; transcript_name "Pfkl-201"; protein_id "ENSMUSP00000020522.9"; transcript_support_level "1"; mgi_id "MGI:97547"; tag "basic"; ccdsid "CCDS35955.1"; havana_gene "OTTMUSG00000016976.1"; havana_transcript "OTTMUST00000041169.1";
chr10	HAVANA	CDS	77825724	77825785	.	-	.	gene_id "ENSMUSG00000020277.11"; transcript_id "ENSMUST00000020522.9"; exon_number "38"; exon_id "ENSMUSE00000103027.4"; gene_type "protein_coding"; gene_name "Pfkl"; transcript_type "protein_coding"; transcript_name "Pfkl-201"; protein_id "ENSMUSP00000020522.9"; transcript_support_level "1"; mgi_id "MGI:97547"; tag "basic"; ccdsid "CCDS35955.1"; havana_gene "OTTMUSG00000016976.1"; havana_transcript "OTTMUST00000041169.1";
chr10	HAVANA	exon	77825400	77825511	.	-	.	gene_id "ENSMUSG00000020277.11"; transcript_id "ENSMUST00000020522.9"; exon_number "39"; exon_id "ENSMUSE00000575137.2"; gene_type "protein_coding"; gene_name "Pfkl"; transcript_type "protein_coding"; transcript_name "Pfkl-201"; protein_id "ENSMUSP00000020522.9"; transcript_support_level "1"; mgi_id "MGI:97547"; tag "basic"; ccdsid "CCDS35955.1"; havana_gene "OTTMUSG00000016976.1"; havana_transcript "OTTMUST00000041169.1";
chr10	HAVANA	CDS	77825400	77825511	.	-	.	gene_id "ENSMUSG00000020277.11"; transcript_id "ENSMUST00000020522.9"; exon_number "40"; exon_id "ENSMUSE00000575137.2"; gene_type "protein_coding"; gene_name "Pfkl"; transcript_type "protein_coding"; transcript_name "Pfkl-201"; protein_id "ENSMUSP00000020522.9"; transcript_support_level "1"; mgi_id "MGI:97547"; tag "basic"; ccdsid "CCDS35955.1"; havana_gene "OTTMUSG00000016976.1"; havana_transcript "OTTMUST00000041169.1";
chr10	HAVANA	exon	77824699	77824798	.	-	.	gene_id "ENSMUSG00000020277.11"; transcript_id "ENSMUST00000020522.9"; exon_number "41"; exon_id "ENSMUSE00000102990.4"; gene_type "protein_coding"; gene_name "Pfkl"; transcript_type "protein_coding"; transcript_name "Pfkl-201"; protein_id "ENSMUSP00000020522.9"; transcript_support_level "1"; mgi_id "MGI:97547"; tag "basic"; ccdsid "CCDS35955.1"; havana_gene "OTTMUSG00000016976.1"; havana_transcript "OTTMUST00000041169.1";
chr10	HAVANA	CDS	77824699	77824798	.	-	.	gene_id "ENSMUSG00000020277.11"; transcript_id "ENSMUST00000020522.9"; exon_number "42"; exon_id "ENSMUSE00000102990.4"; gene_type "protein_coding"; gene_name "Pfkl"; transcript_type "protein_coding"; transcript_name "Pfkl-201"; protein_id "ENSMUSP00000020522.9"; transcript_support_level "1"; mgi_id "MGI:97547"; tag "basic"; ccdsid "CCDS35955.1"; havana_gene "OTTMUSG00000016976.1"; havana_transcript "OTTMUST00000041169.1";
chr10	HAVANA	exon	77824509	77824614	.	-	.	gene_id "ENSMUSG00000020277.11"; transcript_id "ENSMUST00000020522.9"; exon_number "43"; exon_id "ENSMUSE00000102991.4"; gene_type "protein_coding"; gene_name "Pfkl"; transcript_type "protein_coding"; transcript_name "Pfkl-201"; protein_id "ENSMUSP00000020522.9"; transcript_support_level "1"; mgi_id "MGI:97547"; tag "basic"; ccdsid "CCDS35955.1"; havana_gene "OTTMUSG00000016976.1"; havana_transcript "OTTMUST00000041169.1";
chr10	HAVANA	CDS	77824509	77824614	.	-	.	gene_id "ENSMUSG00000020277.11"; transcript_id "ENSMUST00000020522.9"; exon_number "44"; exon_id "ENSMUSE00000102991.4"; gene_type "protein_coding"; gene_name "Pfkl"; transcript_type "protein_coding"; transcript_name "Pfkl-201"; protein_id "ENSMUSP00000020522.9"; transcript_support_level "1"; mgi_id "MGI:97547"; tag "basic"; ccdsid "CCDS35955.1"; havana_gene "OTTMUSG00000016976.1"; havana_transcript "OTTMUST00000041169.1";
chr10	HAVANA	CDS	77824047	77824191	.	-	.	gene_id "ENSMUSG00000020277.11"; transcript_id "ENSMUST00000020522.9"; exon_number "45"; exon_id "2548";
chr10	HAVANA	stop_codon	77824044	77824046	.	-	.	gene_id "ENSMUSG00000020277.11"; transcript_id "ENSMUST00000020522.9"; exon_number "46"; exon_id "2549";
chr10	HAVANA	exon	77822781	77824191	.	-	.	gene_id "ENSMUSG00000020277.11"; transcript_id "ENSMUST00000020522.9"; exon_number "47"; exon_id "ENSMUSE00000443278.7"; gene_type "protein_coding"; gene_name "Pfkl"; transcript_type "protein_coding"; transcript_name "Pfkl-201"; protein_id "ENSMUSP00000020522.9"; transcript_support_level "1"; mgi_id "MGI:97547"; tag "basic"; ccdsid "CCDS35955.1"; havana_gene "OTTMUSG00000016976.1"; havana_transcript "OTTMUST00000041169.1";
chr10	HAVANA	UTR	77822781	77824046	.	-	.	gene_id "ENSMUSG00000020277.11"; transcript_id "ENSMUST00000020522.9"; exon_number "48"; exon_id "2550";
chr10	HAVANA	transcript	77843430	77845570	.	-	.	gene_id "ENSMUSG00000020277.11"; transcript_id "ENSMUST00000220304.2"; exons "1"; gene_type "protein_coding"; gene_name "Pfkl"; transcript_type "retained_intron"; transcript_name "Pfkl-208"; transcript_support_level "NA"; mgi_id "MGI:97547"; havana_gene "OTTMUSG00000016976.1"; havana_transcript "OTTMUST00000159616.1";
chr10	HAVANA	exon	77843430	77845570	.	-	.	gene_id "ENSMUSG00000020277.11"; transcript_id "ENSMUST00000220304.2"; exon_number "1"; exon_id "ENSMUSE00001406139.2"; gene_type "protein_coding"; gene_name "Pfkl"; transcript_type "retained_intron"; transcript_name "Pfkl-208"; transcript_support_level "NA"; mgi_id "MGI:97547"; havana_gene "OTTMUSG00000016976.1"; havana_transcript "OTTMUST00000159616.1";
chr10	HAVANA	gene	77905136	77919747	.	+	.	gene_id "ENSMUSG00000000732.10"; transcripts "2"; gene_type "protein_coding"; gene_name "Icosl"; mgi_id "MGI:1354701"; havana_gene "OTTMUSG00000065541.1";
chr10	HAVANA	transcript	77905136	77915359	.	+	.	gene_id "ENSMUSG00000000732.10"; transcript_id "ENSMUST00000105393.3"; exons "7"; gene_type "protein_coding"; gene_name "Icosl"; transcript_type "protein_coding"; transcript_name "Icosl-201"; protein_id "ENSMUSP00000101032.2"; transcript_support_level "1"; mgi_id "MGI:1354701"; tag "upstream_ATG"; ccdsid "CCDS35956.1"; havana_gene "OTTMUSG00000065541.1"; havana_transcript "OTTMUST00000159617.1";
chr10	HAVANA	UTR	77905136	77905358	.	+	.	gene_id "ENSMUSG00000000732.10"; transcript_id "ENSMUST00000105393.3"; exon_number "1"; exon_id "2551";
chr10	HAVANA	exon	77905136	77905369	.	+	.	gene_id "ENSMUSG00000000732.10"; transcript_id "ENSMUST00000105393.3"; exon_number "2"; exon_id "ENSMUSE00001406865.2"; gene_type "protein_coding"; gene_name "Icosl"; transcript_type "protein_coding"; transcript_name "Icosl-201"; protein_id "ENSMUSP00000101032.2"; transcript_support_level "1"; mgi_id "MGI:1354701"; tag "upstream_ATG"; ccdsid "CCDS35956.1"; havana_gene "OTTMUSG00000065541.1"; havana_transcript "OTTMUST00000159617.1";
chr10	HAVANA	start_codon	77905359	77905361	.	+	.	gene_id "ENSMUSG00000000732.10"; transcript_id "ENSMUST00000105393.3"; exon_number "3"; exon_id "2552";
chr10	HAVANA	CDS	77905359	77905369	.	+	.	gene_id "ENSMUSG00000000732.10"; transcript_id "ENSMUST00000105393.3"; exon_number "4"; exon_id "2553";
chr10	HAVANA	CDS	77906995	77907113	.	+	.	gene_id "ENSMUSG00000000732.10"; transcript_id "ENSMUST00000105393.3"; exon_number "5"; exon_id "ENSMUSE00000610830.4"; gene_type "protein_coding"; gene_name "Icosl"; transcript_type "protein_coding"; transcript_name "Icosl-201"; protein_id "ENSMUSP00000101032.2"; transcript_support_level "1"; mgi_id "MGI:1354701"; tag "upstream_ATG"; ccdsid "CCDS35956.1"; havana_gene "OTTMUSG00000065541.1"; havana_transcript "OTTMUST00000159617.1";
chr10	HAVANA	exon	77906995	77907113	.	+	.	gene_id "ENSMUSG00000000732.10"; transcript_id "ENSMUST00000105393.3"; exon_number "6"; exon_id "ENSMUSE00000610830.4"; gene_type "protein_coding"; gene_name "Icosl"; transcript_type "protein_coding"; transcript_name "Icosl-201"; protein_id "ENSMUSP00000101032.2"; transcript_support_level "1"; mgi_id "MGI:1354701"; tag "upstream_ATG"; ccdsid "CCDS35956.1"; havana_gene "OTTMUSG00000065541.1"; havana_transcript "OTTMUST00000159617.1";
chr10	HAVANA	CDS	77907572	77907925	.	+	.	gene_id "ENSMUSG00000000732.10"; transcript_id "ENSMUST00000105393.3"; exon_number "7"; exon_id "ENSMUSE00000610829.2"; gene_type "protein_coding"; gene_name "Icosl"; transcript_type "protein_coding"; transcript_name "Icosl-201"; protein_id "ENSMUSP00000101032.2"; transcript_support_level "1"; mgi_id "MGI:1354701"; tag "upstream_ATG"; ccdsid "CCDS35956.1"; havana_gene "OTTMUSG00000065541.1"; havana_transcript "OTTMUST00000159617.1";
chr10	HAVANA	exon	77907572	77907925	.	+	.	gene_id "ENSMUSG00000000732.10"; transcript_id "ENSMUST00000105393.3"; exon_number "8"; exon_id "ENSMUSE00000610829.2"; gene_type "protein_coding"; gene_name "Icosl"; transcript_type "protein_coding"; transcript_name "Icosl-201"; protein_id "ENSMUSP00000101032.2"; transcript_support_level "1"; mgi_id "MGI:1354701"; tag "upstream_ATG"; ccdsid "CCDS35956.1"; havana_gene "OTTMUSG00000065541.1"; havana_transcript "OTTMUST00000159617.1";
chr10	HAVANA	CDS	77909541	77909834	.	+	.	gene_id "ENSMUSG00000000732.10"; transcript_id "ENSMUST00000105393.3"; exon_number "9"; exon_id "ENSMUSE00000610828.2"; gene_type "protein_coding"; gene_name "Icosl"; transcript_type "protein_coding"; transcript_name "Icosl-201"; protein_id "ENSMUSP00000101032.2"; transcript_support_level "1"; mgi_id "MGI:1354701"; tag "upstream_ATG"; ccdsid "CCDS35956.1"; havana_gene "OTTMUSG00000065541.1"; havana_transcript "OTTMUST00000159617.1";
chr10	HAVANA	exon	77909541	77909834	.	+	.	gene_id "ENSMUSG00000000732.10"; transcript_id "ENSMUST00000105393.3"; exon_number "10"; exon_id "ENSMUSE00000610828.2"; gene_type "protein_coding"; gene_name "Icosl"; transcript_type "protein_coding"; transcript_name "Icosl-201"; protein_id "ENSMUSP00000101032.2"; transcript_support_level "1"; mgi_id "MGI:1354701"; tag "upstream_ATG"; ccdsid "CCDS35956.1"; havana_gene "OTTMUSG00000065541.1"; havana_transcript "OTTMUST00000159617.1";
chr10	HAVANA	CDS	77911039	77911188	.	+	.	gene_id "ENSMUSG00000000732.10"; transcript_id "ENSMUST00000105393.3"; exon_number "11"; exon_id "ENSMUSE00001406890.2"; gene_type "protein_coding"; gene_name "Icosl"; transcript_type "protein_coding"; transcript_name "Icosl-201"; protein_id "ENSMUSP00000101032.2"; transcript_support_level "1"; mgi_id "MGI:1354701"; tag "upstream_ATG"; ccdsid "CCDS35956.1"; havana_gene "OTTMUSG00000065541.1"; havana_transcript "OTTMUST00000159617.1";
chr10	HAVANA	exon	77911039	77911188	.	+	.	gene_id "ENSMUSG00000000732.10"; transcript_id "ENSMUST00000105393.3"; exon_number "12"; exon_id "ENSMUSE00001406890.2"; gene_type "protein_coding"; gene_name "Icosl"; transcript_type "protein_coding"; transcript_name "Icosl-201"; protein_id "ENSMUSP00000101032.2"; transcript_support_level "1"; mgi_id "MGI:1354701"; tag "upstream_ATG"; ccdsid "CCDS35956.1"; havana_gene "OTTMUSG00000065541.1"; havana_transcript "OTTMUST00000159617.1";
chr10	HAVANA	CDS	77912978	77913007	.	+	.	gene_id "ENSMUSG00000000732.10"; transcript_id "ENSMUST00000105393.3"; exon_number "13"; exon_id "ENSMUSE00001410240.2"; gene_type "protein_coding"; gene_name "Icosl"; transcript_type "protein_coding"; transcript_name "Icosl-201"; protein_id "ENSMUSP00000101032.2"; transcript_support_level "1"; mgi_id "MGI:1354701"; tag "upstream_ATG"; ccdsid "CCDS35956.1"; havana_gene "OTTMUSG00000065541.1"; havana_transcript "OTTMUST00000159617.1";
chr10	HAVANA	exon	77912978	77913007	.	+	.	gene_id "ENSMUSG00000000732.10"; transcript_id "ENSMUST00000105393.3"; exon_number "14"; exon_id "ENSMUSE00001410240.2"; gene_type "protein_coding"; gene_name "Icosl"; transcript_type "protein_coding"; transcript_name "Icosl-201"; protein_id "ENSMUSP00000101032.2"; transcript_support_level "1"; mgi_id "MGI:1354701"; tag "upstream_ATG"; ccdsid "CCDS35956.1"; havana_gene "OTTMUSG00000065541.1"; havana_transcript "OTTMUST00000159617.1";
chr10	HAVANA	CDS	77913727	77913734	.	+	.	gene_id "ENSMUSG00000000732.10"; transcript_id "ENSMUST00000105393.3"; exon_number "15"; exon_id "2554";
chr10	HAVANA	exon	77913727	77915359	.	+	.	gene_id "ENSMUSG00000000732.10"; transcript_id "ENSMUST00000105393.3"; exon_number "16"; exon_id "ENSMUSE00001412853.2"; gene_type "protein_coding"; gene_name "Icosl"; transcript_type "protein_coding"; transcript_name "Icosl-201"; protein_id "ENSMUSP00000101032.2"; transcript_support_level "1"; mgi_id "MGI:1354701"; tag "upstream_ATG"; ccdsid "CCDS35956.1"; havana_gene "OTTMUSG00000065541.1"; havana_transcript "OTTMUST00000159617.1";
chr10	HAVANA	stop_codon	77913735	77913737	.	+	.	gene_id "ENSMUSG00000000732.10"; transcript_id "ENSMUST00000105393.3"; exon_number "17"; exon_id "2555";
chr10	HAVANA	UTR	77913735	77915359	.	+	.	gene_id "ENSMUSG00000000732.10"; transcript_id "ENSMUST00000105393.3"; exon_number "18"; exon_id "2556";
chr10	IsoQuant	transcript	77905164	77915359	.	+	.	gene_id "ENSMUSG00000000732.10"; transcript_id "transcript4770.chr10.nic"; exons "6";
chr10	IsoQuant	exon	77905164	77905369	.	+	.	gene_id "ENSMUSG00000000732.10"; transcript_id "transcript4770.chr10.nic"; exon_number "1"; exon_id "2557";
chr10	IsoQuant	exon	77906995	77907113	.	+	.	gene_id "ENSMUSG00000000732.10"; transcript_id "transcript4770.chr10.nic"; exon_number "2"; exon_id "ENSMUSE00000610830.4";
chr10	IsoQuant	exon	77907572	77907925	.	+	.	gene_id "ENSMUSG00000000732.10"; transcript_id "transcript4770.chr10.nic"; exon_number "3"; exon_id "ENSMUSE00000610829.2";
chr10	IsoQuant	exon	77909541	77909834	.	+	.	gene_id "ENSMUSG00000000732.10"; transcript_id "transcript4770.chr10.nic"; exon_number "4"; exon_id "ENSMUSE00000610828.2";
chr10	IsoQuant	exon	77911039	77911188	.	+	.	gene_id "ENSMUSG00000000732.10"; transcript_id "transcript4770.chr10.nic"; exon_number "5"; exon_id "ENSMUSE00001406890.2";
chr10	IsoQuant	exon	77912978	77915359	.	+	.	gene_id "ENSMUSG00000000732.10"; transcript_id "transcript4770.chr10.nic"; exon_number "6"; exon_id "2558";
chr10	HAVANA	gene	77997900	78005616	.	-	.	gene_id "ENSMUSG00000053329.8"; transcripts "1"; gene_type "protein_coding"; gene_name "Gatd3a"; mgi_id "MGI:1351861"; havana_gene "OTTMUSG00000065543.1";
chr10	HAVANA	transcript	77997900	78005616	.	-	.	gene_id "ENSMUSG00000053329.8"; transcript_id "ENSMUST00000001242.9"; exons "7"; gene_type "protein_coding"; gene_name "Gatd3a"; transcript_type "protein_coding"; transcript_name "Gatd3a-201"; protein_id "ENSMUSP00000001242.8"; transcript_support_level "1"; mgi_id "MGI:1351861"; tag "non_canonical_U12"; ccdsid "CCDS35957.1"; havana_gene "OTTMUSG00000065543.1"; havana_transcript "OTTMUST00000159622.1";
chr10	HAVANA	UTR	78005564	78005616	.	-	.	gene_id "ENSMUSG00000053329.8"; transcript_id "ENSMUST00000001242.9"; exon_number "1"; exon_id "2559";
chr10	HAVANA	start_codon	78005561	78005563	.	-	.	gene_id "ENSMUSG00000053329.8"; transcript_id "ENSMUST00000001242.9"; exon_number "2"; exon_id "2560";
chr10	HAVANA	exon	78005429	78005616	.	-	.	gene_id "ENSMUSG00000053329.8"; transcript_id "ENSMUST00000001242.9"; exon_number "3"; exon_id "ENSMUSE00001412123.2"; gene_type "protein_coding"; gene_name "Gatd3a"; transcript_type "protein_coding"; transcript_name "Gatd3a-201"; protein_id "ENSMUSP00000001242.8"; transcript_support_level "1"; mgi_id "MGI:1351861"; tag "non_canonical_U12"; ccdsid "CCDS35957.1"; havana_gene "OTTMUSG00000065543.1"; havana_transcript "OTTMUST00000159622.1";
chr10	HAVANA	CDS	78005429	78005563	.	-	.	gene_id "ENSMUSG00000053329.8"; transcript_id "ENSMUST00000001242.9"; exon_number "4"; exon_id "2561";
chr10	HAVANA	exon	78005207	78005259	.	-	.	gene_id "ENSMUSG00000053329.8"; transcript_id "ENSMUST00000001242.9"; exon_number "5"; exon_id "ENSMUSE00001406837.2"; gene_type "protein_coding"; gene_name "Gatd3a"; transcript_type "protein_coding"; transcript_name "Gatd3a-201"; protein_id "ENSMUSP00000001242.8"; transcript_support_level "1"; mgi_id "MGI:1351861"; tag "non_canonical_U12"; ccdsid "CCDS35957.1"; havana_gene "OTTMUSG00000065543.1"; havana_transcript "OTTMUST00000159622.1";
chr10	HAVANA	CDS	78005207	78005259	.	-	.	gene_id "ENSMUSG00000053329.8"; transcript_id "ENSMUST00000001242.9"; exon_number "6"; exon_id "ENSMUSE00001406837.2"; gene_type "protein_coding"; gene_name "Gatd3a"; transcript_type "protein_coding"; transcript_name "Gatd3a-201"; protein_id "ENSMUSP00000001242.8"; transcript_support_level "1"; mgi_id "MGI:1351861"; tag "non_canonical_U12"; ccdsid "CCDS35957.1"; havana_gene "OTTMUSG00000065543.1"; havana_transcript "OTTMUST00000159622.1";
chr10	HAVANA	exon	78004643	78004756	.	-	.	gene_id "ENSMUSG00000053329.8"; transcript_id "ENSMUST00000001242.9"; exon_number "7"; exon_id "ENSMUSE00001407219.2"; gene_type "protein_coding"; gene_name "Gatd3a"; transcript_type "protein_coding"; transcript_name "Gatd3a-201"; protein_id "ENSMUSP00000001242.8"; transcript_support_level "1"; mgi_id "MGI:1351861"; tag "non_canonical_U12"; ccdsid "CCDS35957.1"; havana_gene "OTTMUSG00000065543.1"; havana_transcript "OTTMUST00000159622.1";
chr10	HAVANA	CDS	78004643	78004756	.	-	.	gene_id "ENSMUSG00000053329.8"; transcript_id "ENSMUST00000001242.9"; exon_number "8"; exon_id "ENSMUSE00001407219.2"; gene_type "protein_coding"; gene_name "Gatd3a"; transcript_type "protein_coding"; transcript_name "Gatd3a-201"; protein_id "ENSMUSP00000001242.8"; transcript_support_level "1"; mgi_id "MGI:1351861"; tag "non_canonical_U12"; ccdsid "CCDS35957.1"; havana_gene "OTTMUSG00000065543.1"; havana_transcript "OTTMUST00000159622.1";
chr10	HAVANA	exon	78003229	78003348	.	-	.	gene_id "ENSMUSG00000053329.8"; transcript_id "ENSMUST00000001242.9"; exon_number "9"; exon_id "ENSMUSE00000413264.5"; gene_type "protein_coding"; gene_name "Gatd3a"; transcript_type "protein_coding"; transcript_name "Gatd3a-201"; protein_id "ENSMUSP00000001242.8"; transcript_support_level "1"; mgi_id "MGI:1351861"; tag "non_canonical_U12"; ccdsid "CCDS35957.1"; havana_gene "OTTMUSG00000065543.1"; havana_transcript "OTTMUST00000159622.1";
chr10	HAVANA	CDS	78003229	78003348	.	-	.	gene_id "ENSMUSG00000053329.8"; transcript_id "ENSMUST00000001242.9"; exon_number "10"; exon_id "ENSMUSE00000413264.5"; gene_type "protein_coding"; gene_name "Gatd3a"; transcript_type "protein_coding"; transcript_name "Gatd3a-201"; protein_id "ENSMUSP00000001242.8"; transcript_support_level "1"; mgi_id "MGI:1351861"; tag "non_canonical_U12"; ccdsid "CCDS35957.1"; havana_gene "OTTMUSG00000065543.1"; havana_transcript "OTTMUST00000159622.1";
chr10	HAVANA	exon	78000672	78000764	.	-	.	gene_id "ENSMUSG00000053329.8"; transcript_id "ENSMUST00000001242.9"; exon_number "11"; exon_id "ENSMUSE00000102903.4"; gene_type "protein_coding"; gene_name "Gatd3a"; transcript_type "protein_coding"; transcript_name "Gatd3a-201"; protein_id "ENSMUSP00000001242.8"; transcript_support_level "1"; mgi_id "MGI:1351861"; tag "non_canonical_U12"; ccdsid "CCDS35957.1"; havana_gene "OTTMUSG00000065543.1"; havana_transcript "OTTMUST00000159622.1";
chr10	HAVANA	CDS	78000672	78000764	.	-	.	gene_id "ENSMUSG00000053329.8"; transcript_id "ENSMUST00000001242.9"; exon_number "12"; exon_id "ENSMUSE00000102903.4"; gene_type "protein_coding"; gene_name "Gatd3a"; transcript_type "protein_coding"; transcript_name "Gatd3a-201"; protein_id "ENSMUSP00000001242.8"; transcript_support_level "1"; mgi_id "MGI:1351861"; tag "non_canonical_U12"; ccdsid "CCDS35957.1"; havana_gene "OTTMUSG00000065543.1"; havana_transcript "OTTMUST00000159622.1";
chr10	HAVANA	exon	77999231	77999387	.	-	.	gene_id "ENSMUSG00000053329.8"; transcript_id "ENSMUST00000001242.9"; exon_number "13"; exon_id "ENSMUSE00000385660.6"; gene_type "protein_coding"; gene_name "Gatd3a"; transcript_type "protein_coding"; transcript_name "Gatd3a-201"; protein_id "ENSMUSP00000001242.8"; transcript_support_level "1"; mgi_id "MGI:1351861"; tag "non_canonical_U12"; ccdsid "CCDS35957.1"; havana_gene "OTTMUSG00000065543.1"; havana_transcript "OTTMUST00000159622.1";
chr10	HAVANA	CDS	77999231	77999387	.	-	.	gene_id "ENSMUSG00000053329.8"; transcript_id "ENSMUST00000001242.9"; exon_number "14"; exon_id "ENSMUSE00000385660.6"; gene_type "protein_coding"; gene_name "Gatd3a"; transcript_type "protein_coding"; transcript_name "Gatd3a-201"; protein_id "ENSMUSP00000001242.8"; transcript_support_level "1"; mgi_id "MGI:1351861"; tag "non_canonical_U12"; ccdsid "CCDS35957.1"; havana_gene "OTTMUSG00000065543.1"; havana_transcript "OTTMUST00000159622.1";
chr10	HAVANA	CDS	77998427	77998552	.	-	.	gene_id "ENSMUSG00000053329.8"; transcript_id "ENSMUST00000001242.9"; exon_number "15"; exon_id "2562";
chr10	HAVANA	stop_codon	77998424	77998426	.	-	.	gene_id "ENSMUSG00000053329.8"; transcript_id "ENSMUST00000001242.9"; exon_number "16"; exon_id "2563";
chr10	HAVANA	exon	77997900	77998552	.	-	.	gene_id "ENSMUSG00000053329.8"; transcript_id "ENSMUST00000001242.9"; exon_number "17"; exon_id "ENSMUSE00000334921.9"; gene_type "protein_coding"; gene_name "Gatd3a"; transcript_type "protein_coding"; transcript_name "Gatd3a-201"; protein_id "ENSMUSP00000001242.8"; transcript_support_level "1"; mgi_id "MGI:1351861"; tag "non_canonical_U12"; ccdsid "CCDS35957.1"; havana_gene "OTTMUSG00000065543.1"; havana_transcript "OTTMUST00000159622.1";
chr10	HAVANA	UTR	77997900	77998426	.	-	.	gene_id "ENSMUSG00000053329.8"; transcript_id "ENSMUST00000001242.9"; exon_number "18"; exon_id "2564";
chr10	HAVANA	gene	78006743	78020983	.	-	.	gene_id "ENSMUSG00000032834.12"; transcripts "2"; gene_type "protein_coding"; gene_name "Pwp2"; mgi_id "MGI:1341200"; havana_gene "OTTMUSG00000065544.1";
chr10	HAVANA	transcript	78006743	78020983	.	-	.	gene_id "ENSMUSG00000032834.12"; transcript_id "ENSMUST00000042556.11"; exons "21"; gene_type "protein_coding"; gene_name "Pwp2"; transcript_type "protein_coding"; transcript_name "Pwp2-201"; protein_id "ENSMUSP00000045812.10"; transcript_support_level "1"; mgi_id "MGI:1341200"; tag "basic"; ccdsid "CCDS35958.1"; havana_gene "OTTMUSG00000065544.1"; havana_transcript "OTTMUST00000159627.1";
chr10	HAVANA	UTR	78020923	78020983	.	-	.	gene_id "ENSMUSG00000032834.12"; transcript_id "ENSMUST00000042556.11"; exon_number "1"; exon_id "2565";
chr10	HAVANA	start_codon	78020920	78020922	.	-	.	gene_id "ENSMUSG00000032834.12"; transcript_id "ENSMUST00000042556.11"; exon_number "2"; exon_id "2566";
chr10	HAVANA	exon	78020905	78020983	.	-	.	gene_id "ENSMUSG00000032834.12"; transcript_id "ENSMUST00000042556.11"; exon_number "3"; exon_id "ENSMUSE00000666036.4"; gene_type "protein_coding"; gene_name "Pwp2"; transcript_type "protein_coding"; transcript_name "Pwp2-201"; protein_id "ENSMUSP00000045812.10"; transcript_support_level "1"; mgi_id "MGI:1341200"; tag "basic"; ccdsid "CCDS35958.1"; havana_gene "OTTMUSG00000065544.1"; havana_transcript "OTTMUST00000159627.1";
chr10	HAVANA	CDS	78020905	78020922	.	-	.	gene_id "ENSMUSG00000032834.12"; transcript_id "ENSMUST00000042556.11"; exon_number "4"; exon_id "2567";
chr10	HAVANA	exon	78019892	78020004	.	-	.	gene_id "ENSMUSG00000032834.12"; transcript_id "ENSMUST00000042556.11"; exon_number "5"; exon_id "ENSMUSE00000513757.5"; gene_type "protein_coding"; gene_name "Pwp2"; transcript_type "protein_coding"; transcript_name "Pwp2-201"; protein_id "ENSMUSP00000045812.10"; transcript_support_level "1"; mgi_id "MGI:1341200"; tag "basic"; ccdsid "CCDS35958.1"; havana_gene "OTTMUSG00000065544.1"; havana_transcript "OTTMUST00000159627.1";
chr10	HAVANA	CDS	78019892	78020004	.	-	.	gene_id "ENSMUSG00000032834.12"; transcript_id "ENSMUST00000042556.11"; exon_number "6"; exon_id "ENSMUSE00000513757.5"; gene_type "protein_coding"; gene_name "Pwp2"; transcript_type "protein_coding"; transcript_name "Pwp2-201"; protein_id "ENSMUSP00000045812.10"; transcript_support_level "1"; mgi_id "MGI:1341200"; tag "basic"; ccdsid "CCDS35958.1"; havana_gene "OTTMUSG00000065544.1"; havana_transcript "OTTMUST00000159627.1";
chr10	HAVANA	exon	78018780	78018874	.	-	.	gene_id "ENSMUSG00000032834.12"; transcript_id "ENSMUST00000042556.11"; exon_number "7"; exon_id "ENSMUSE00000575091.3"; gene_type "protein_coding"; gene_name "Pwp2"; transcript_type "protein_coding"; transcript_name "Pwp2-201"; protein_id "ENSMUSP00000045812.10"; transcript_support_level "1"; mgi_id "MGI:1341200"; tag "basic"; ccdsid "CCDS35958.1"; havana_gene "OTTMUSG00000065544.1"; havana_transcript "OTTMUST00000159627.1";
chr10	HAVANA	CDS	78018780	78018874	.	-	.	gene_id "ENSMUSG00000032834.12"; transcript_id "ENSMUST00000042556.11"; exon_number "8"; exon_id "ENSMUSE00000575091.3"; gene_type "protein_coding"; gene_name "Pwp2"; transcript_type "protein_coding"; transcript_name "Pwp2-201"; protein_id "ENSMUSP00000045812.10"; transcript_support_level "1"; mgi_id "MGI:1341200"; tag "basic"; ccdsid "CCDS35958.1"; havana_gene "OTTMUSG00000065544.1"; havana_transcript "OTTMUST00000159627.1";
chr10	HAVANA	exon	78018457	78018556	.	-	.	gene_id "ENSMUSG00000032834.12"; transcript_id "ENSMUST00000042556.11"; exon_number "9"; exon_id "ENSMUSE00000610795.2"; gene_type "protein_coding"; gene_name "Pwp2"; transcript_type "protein_coding"; transcript_name "Pwp2-201"; protein_id "ENSMUSP00000045812.10"; transcript_support_level "1"; mgi_id "MGI:1341200"; tag "basic"; ccdsid "CCDS35958.1"; havana_gene "OTTMUSG00000065544.1"; havana_transcript "OTTMUST00000159627.1";
chr10	HAVANA	CDS	78018457	78018556	.	-	.	gene_id "ENSMUSG00000032834.12"; transcript_id "ENSMUST00000042556.11"; exon_number "10"; exon_id "ENSMUSE00000610795.2"; gene_type "protein_coding"; gene_name "Pwp2"; transcript_type "protein_coding"; transcript_name "Pwp2-201"; protein_id "ENSMUSP00000045812.10"; transcript_support_level "1"; mgi_id "MGI:1341200"; tag "basic"; ccdsid "CCDS35958.1"; havana_gene "OTTMUSG00000065544.1"; havana_transcript "OTTMUST00000159627.1";
chr10	HAVANA	exon	78018220	78018363	.	-	.	gene_id "ENSMUSG00000032834.12"; transcript_id "ENSMUST00000042556.11"; exon_number "11"; exon_id "ENSMUSE00000439333.4"; gene_type "protein_coding"; gene_name "Pwp2"; transcript_type "protein_coding"; transcript_name "Pwp2-201"; protein_id "ENSMUSP00000045812.10"; transcript_support_level "1"; mgi_id "MGI:1341200"; tag "basic"; ccdsid "CCDS35958.1"; havana_gene "OTTMUSG00000065544.1"; havana_transcript "OTTMUST00000159627.1";
chr10	HAVANA	CDS	78018220	78018363	.	-	.	gene_id "ENSMUSG00000032834.12"; transcript_id "ENSMUST00000042556.11"; exon_number "12"; exon_id "ENSMUSE00000439333.4"; gene_type "protein_coding"; gene_name "Pwp2"; transcript_type "protein_coding"; transcript_name "Pwp2-201"; protein_id "ENSMUSP00000045812.10"; transcript_support_level "1"; mgi_id "MGI:1341200"; tag "basic"; ccdsid "CCDS35958.1"; havana_gene "OTTMUSG00000065544.1"; havana_transcript "OTTMUST00000159627.1";
chr10	HAVANA	exon	78017345	78017480	.	-	.	gene_id "ENSMUSG00000032834.12"; transcript_id "ENSMUST00000042556.11"; exon_number "13"; exon_id "ENSMUSE00000493025.3"; gene_type "protein_coding"; gene_name "Pwp2"; transcript_type "protein_coding"; transcript_name "Pwp2-201"; protein_id "ENSMUSP00000045812.10"; transcript_support_level "1"; mgi_id "MGI:1341200"; tag "basic"; ccdsid "CCDS35958.1"; havana_gene "OTTMUSG00000065544.1"; havana_transcript "OTTMUST00000159627.1";
chr10	HAVANA	CDS	78017345	78017480	.	-	.	gene_id "ENSMUSG00000032834.12"; transcript_id "ENSMUST00000042556.11"; exon_number "14"; exon_id "ENSMUSE00000493025.3"; gene_type "protein_coding"; gene_name "Pwp2"; transcript_type "protein_coding"; transcript_name "Pwp2-201"; protein_id "ENSMUSP00000045812.10"; transcript_support_level "1"; mgi_id "MGI:1341200"; tag "basic"; ccdsid "CCDS35958.1"; havana_gene "OTTMUSG00000065544.1"; havana_transcript "OTTMUST00000159627.1";
chr10	HAVANA	exon	78016883	78017112	.	-	.	gene_id "ENSMUSG00000032834.12"; transcript_id "ENSMUST00000042556.11"; exon_number "15"; exon_id "ENSMUSE00000518168.3"; gene_type "protein_coding"; gene_name "Pwp2"; transcript_type "protein_coding"; transcript_name "Pwp2-201"; protein_id "ENSMUSP00000045812.10"; transcript_support_level "1"; mgi_id "MGI:1341200"; tag "basic"; ccdsid "CCDS35958.1"; havana_gene "OTTMUSG00000065544.1"; havana_transcript "OTTMUST00000159627.1";
chr10	HAVANA	CDS	78016883	78017112	.	-	.	gene_id "ENSMUSG00000032834.12"; transcript_id "ENSMUST00000042556.11"; exon_number "16"; exon_id "ENSMUSE00000518168.3"; gene_type "protein_coding"; gene_name "Pwp2"; transcript_type "protein_coding"; transcript_name "Pwp2-201"; protein_id "ENSMUSP00000045812.10"; transcript_support_level "1"; mgi_id "MGI:1341200"; tag "basic"; ccdsid "CCDS35958.1"; havana_gene "OTTMUSG00000065544.1"; havana_transcript "OTTMUST00000159627.1";
chr10	HAVANA	exon	78015960	78016103	.	-	.	gene_id "ENSMUSG00000032834.12"; transcript_id "ENSMUST00000042556.11"; exon_number "17"; exon_id "ENSMUSE00000484322.3"; gene_type "protein_coding"; gene_name "Pwp2"; transcript_type "protein_coding"; transcript_name "Pwp2-201"; protein_id "ENSMUSP00000045812.10"; transcript_support_level "1"; mgi_id "MGI:1341200"; tag "basic"; ccdsid "CCDS35958.1"; havana_gene "OTTMUSG00000065544.1"; havana_transcript "OTTMUST00000159627.1";
chr10	HAVANA	CDS	78015960	78016103	.	-	.	gene_id "ENSMUSG00000032834.12"; transcript_id "ENSMUST00000042556.11"; exon_number "18"; exon_id "ENSMUSE00000484322.3"; gene_type "protein_coding"; gene_name "Pwp2"; transcript_type "protein_coding"; transcript_name "Pwp2-201"; protein_id "ENSMUSP00000045812.10"; transcript_support_level "1"; mgi_id "MGI:1341200"; tag "basic"; ccdsid "CCDS35958.1"; havana_gene "OTTMUSG00000065544.1"; havana_transcript "OTTMUST00000159627.1";
chr10	HAVANA	exon	78015549	78015619	.	-	.	gene_id "ENSMUSG00000032834.12"; transcript_id "ENSMUST00000042556.11"; exon_number "19"; exon_id "ENSMUSE00000325437.4"; gene_type "protein_coding"; gene_name "Pwp2"; transcript_type "protein_coding"; transcript_name "Pwp2-201"; protein_id "ENSMUSP00000045812.10"; transcript_support_level "1"; mgi_id "MGI:1341200"; tag "basic"; ccdsid "CCDS35958.1"; havana_gene "OTTMUSG00000065544.1"; havana_transcript "OTTMUST00000159627.1";
chr10	HAVANA	CDS	78015549	78015619	.	-	.	gene_id "ENSMUSG00000032834.12"; transcript_id "ENSMUST00000042556.11"; exon_number "20"; exon_id "ENSMUSE00000325437.4"; gene_type "protein_coding"; gene_name "Pwp2"; transcript_type "protein_coding"; transcript_name "Pwp2-201"; protein_id "ENSMUSP00000045812.10"; transcript_support_level "1"; mgi_id "MGI:1341200"; tag "basic"; ccdsid "CCDS35958.1"; havana_gene "OTTMUSG00000065544.1"; havana_transcript "OTTMUST00000159627.1";
chr10	HAVANA	exon	78014795	78014931	.	-	.	gene_id "ENSMUSG00000032834.12"; transcript_id "ENSMUST00000042556.11"; exon_number "21"; exon_id "ENSMUSE00000325430.4"; gene_type "protein_coding"; gene_name "Pwp2"; transcript_type "protein_coding"; transcript_name "Pwp2-201"; protein_id "ENSMUSP00000045812.10"; transcript_support_level "1"; mgi_id "MGI:1341200"; tag "basic"; ccdsid "CCDS35958.1"; havana_gene "OTTMUSG00000065544.1"; havana_transcript "OTTMUST00000159627.1";
chr10	HAVANA	CDS	78014795	78014931	.	-	.	gene_id "ENSMUSG00000032834.12"; transcript_id "ENSMUST00000042556.11"; exon_number "22"; exon_id "ENSMUSE00000325430.4"; gene_type "protein_coding"; gene_name "Pwp2"; transcript_type "protein_coding"; transcript_name "Pwp2-201"; protein_id "ENSMUSP00000045812.10"; transcript_support_level "1"; mgi_id "MGI:1341200"; tag "basic"; ccdsid "CCDS35958.1"; havana_gene "OTTMUSG00000065544.1"; havana_transcript "OTTMUST00000159627.1";
chr10	HAVANA	exon	78014262	78014410	.	-	.	gene_id "ENSMUSG00000032834.12"; transcript_id "ENSMUST00000042556.11"; exon_number "23"; exon_id "ENSMUSE00000489891.3"; gene_type "protein_coding"; gene_name "Pwp2"; transcript_type "protein_coding"; transcript_name "Pwp2-201"; protein_id "ENSMUSP00000045812.10"; transcript_support_level "1"; mgi_id "MGI:1341200"; tag "basic"; ccdsid "CCDS35958.1"; havana_gene "OTTMUSG00000065544.1"; havana_transcript "OTTMUST00000159627.1";
chr10	HAVANA	CDS	78014262	78014410	.	-	.	gene_id "ENSMUSG00000032834.12"; transcript_id "ENSMUST00000042556.11"; exon_number "24"; exon_id "ENSMUSE00000489891.3"; gene_type "protein_coding"; gene_name "Pwp2"; transcript_type "protein_coding"; transcript_name "Pwp2-201"; protein_id "ENSMUSP00000045812.10"; transcript_support_level "1"; mgi_id "MGI:1341200"; tag "basic"; ccdsid "CCDS35958.1"; havana_gene "OTTMUSG00000065544.1"; havana_transcript "OTTMUST00000159627.1";
chr10	HAVANA	exon	78014000	78014147	.	-	.	gene_id "ENSMUSG00000032834.12"; transcript_id "ENSMUST00000042556.11"; exon_number "25"; exon_id "ENSMUSE00000325423.5"; gene_type "protein_coding"; gene_name "Pwp2"; transcript_type "protein_coding"; transcript_name "Pwp2-201"; protein_id "ENSMUSP00000045812.10"; transcript_support_level "1"; mgi_id "MGI:1341200"; tag "basic"; ccdsid "CCDS35958.1"; havana_gene "OTTMUSG00000065544.1"; havana_transcript "OTTMUST00000159627.1";
chr10	HAVANA	CDS	78014000	78014147	.	-	.	gene_id "ENSMUSG00000032834.12"; transcript_id "ENSMUST00000042556.11"; exon_number "26"; exon_id "ENSMUSE00000325423.5"; gene_type "protein_coding"; gene_name "Pwp2"; transcript_type "protein_coding"; transcript_name "Pwp2-201"; protein_id "ENSMUSP00000045812.10"; transcript_support_level "1"; mgi_id "MGI:1341200"; tag "basic"; ccdsid "CCDS35958.1"; havana_gene "OTTMUSG00000065544.1"; havana_transcript "OTTMUST00000159627.1";
chr10	HAVANA	exon	78013584	78013734	.	-	.	gene_id "ENSMUSG00000032834.12"; transcript_id "ENSMUST00000042556.11"; exon_number "27"; exon_id "ENSMUSE00000325418.4"; gene_type "protein_coding"; gene_name "Pwp2"; transcript_type "protein_coding"; transcript_name "Pwp2-201"; protein_id "ENSMUSP00000045812.10"; transcript_support_level "1"; mgi_id "MGI:1341200"; tag "basic"; ccdsid "CCDS35958.1"; havana_gene "OTTMUSG00000065544.1"; havana_transcript "OTTMUST00000159627.1";
chr10	HAVANA	CDS	78013584	78013734	.	-	.	gene_id "ENSMUSG00000032834.12"; transcript_id "ENSMUST00000042556.11"; exon_number "28"; exon_id "ENSMUSE00000325418.4"; gene_type "protein_coding"; gene_name "Pwp2"; transcript_type "protein_coding"; transcript_name "Pwp2-201"; protein_id "ENSMUSP00000045812.10"; transcript_support_level "1"; mgi_id "MGI:1341200"; tag "basic"; ccdsid "CCDS35958.1"; havana_gene "OTTMUSG00000065544.1"; havana_transcript "OTTMUST00000159627.1";
chr10	HAVANA	exon	78012790	78012970	.	-	.	gene_id "ENSMUSG00000032834.12"; transcript_id "ENSMUST00000042556.11"; exon_number "29"; exon_id "ENSMUSE00000325406.4"; gene_type "protein_coding"; gene_name "Pwp2"; transcript_type "protein_coding"; transcript_name "Pwp2-201"; protein_id "ENSMUSP00000045812.10"; transcript_support_level "1"; mgi_id "MGI:1341200"; tag "basic"; ccdsid "CCDS35958.1"; havana_gene "OTTMUSG00000065544.1"; havana_transcript "OTTMUST00000159627.1";
chr10	HAVANA	CDS	78012790	78012970	.	-	.	gene_id "ENSMUSG00000032834.12"; transcript_id "ENSMUST00000042556.11"; exon_number "30"; exon_id "ENSMUSE00000325406.4"; gene_type "protein_coding"; gene_name "Pwp2"; transcript_type "protein_coding"; transcript_name "Pwp2-201"; protein_id "ENSMUSP00000045812.10"; transcript_support_level "1"; mgi_id "MGI:1341200"; tag "basic"; ccdsid "CCDS35958.1"; havana_gene "OTTMUSG00000065544.1"; havana_transcript "OTTMUST00000159627.1";
chr10	HAVANA	exon	78012087	78012234	.	-	.	gene_id "ENSMUSG00000032834.12"; transcript_id "ENSMUST00000042556.11"; exon_number "31"; exon_id "ENSMUSE00000325400.4"; gene_type "protein_coding"; gene_name "Pwp2"; transcript_type "protein_coding"; transcript_name "Pwp2-201"; protein_id "ENSMUSP00000045812.10"; transcript_support_level "1"; mgi_id "MGI:1341200"; tag "basic"; ccdsid "CCDS35958.1"; havana_gene "OTTMUSG00000065544.1"; havana_transcript "OTTMUST00000159627.1";
chr10	HAVANA	CDS	78012087	78012234	.	-	.	gene_id "ENSMUSG00000032834.12"; transcript_id "ENSMUST00000042556.11"; exon_number "32"; exon_id "ENSMUSE00000325400.4"; gene_type "protein_coding"; gene_name "Pwp2"; transcript_type "protein_coding"; transcript_name "Pwp2-201"; protein_id "ENSMUSP00000045812.10"; transcript_support_level "1"; mgi_id "MGI:1341200"; tag "basic"; ccdsid "CCDS35958.1"; havana_gene "OTTMUSG00000065544.1"; havana_transcript "OTTMUST00000159627.1";
chr10	HAVANA	exon	78011320	78011428	.	-	.	gene_id "ENSMUSG00000032834.12"; transcript_id "ENSMUST00000042556.11"; exon_number "33"; exon_id "ENSMUSE00000325394.4"; gene_type "protein_coding"; gene_name "Pwp2"; transcript_type "protein_coding"; transcript_name "Pwp2-201"; protein_id "ENSMUSP00000045812.10"; transcript_support_level "1"; mgi_id "MGI:1341200"; tag "basic"; ccdsid "CCDS35958.1"; havana_gene "OTTMUSG00000065544.1"; havana_transcript "OTTMUST00000159627.1";
chr10	HAVANA	CDS	78011320	78011428	.	-	.	gene_id "ENSMUSG00000032834.12"; transcript_id "ENSMUST00000042556.11"; exon_number "34"; exon_id "ENSMUSE00000325394.4"; gene_type "protein_coding"; gene_name "Pwp2"; transcript_type "protein_coding"; transcript_name "Pwp2-201"; protein_id "ENSMUSP00000045812.10"; transcript_support_level "1"; mgi_id "MGI:1341200"; tag "basic"; ccdsid "CCDS35958.1"; havana_gene "OTTMUSG00000065544.1"; havana_transcript "OTTMUST00000159627.1";
chr10	HAVANA	exon	78010765	78010830	.	-	.	gene_id "ENSMUSG00000032834.12"; transcript_id "ENSMUST00000042556.11"; exon_number "35"; exon_id "ENSMUSE00000325386.4"; gene_type "protein_coding"; gene_name "Pwp2"; transcript_type "protein_coding"; transcript_name "Pwp2-201"; protein_id "ENSMUSP00000045812.10"; transcript_support_level "1"; mgi_id "MGI:1341200"; tag "basic"; ccdsid "CCDS35958.1"; havana_gene "OTTMUSG00000065544.1"; havana_transcript "OTTMUST00000159627.1";
chr10	HAVANA	CDS	78010765	78010830	.	-	.	gene_id "ENSMUSG00000032834.12"; transcript_id "ENSMUST00000042556.11"; exon_number "36"; exon_id "ENSMUSE00000325386.4"; gene_type "protein_coding"; gene_name "Pwp2"; transcript_type "protein_coding"; transcript_name "Pwp2-201"; protein_id "ENSMUSP00000045812.10"; transcript_support_level "1"; mgi_id "MGI:1341200"; tag "basic"; ccdsid "CCDS35958.1"; havana_gene "OTTMUSG00000065544.1"; havana_transcript "OTTMUST00000159627.1";
chr10	HAVANA	exon	78009667	78009885	.	-	.	gene_id "ENSMUSG00000032834.12"; transcript_id "ENSMUST00000042556.11"; exon_number "37"; exon_id "ENSMUSE00000400819.4"; gene_type "protein_coding"; gene_name "Pwp2"; transcript_type "protein_coding"; transcript_name "Pwp2-201"; protein_id "ENSMUSP00000045812.10"; transcript_support_level "1"; mgi_id "MGI:1341200"; tag "basic"; ccdsid "CCDS35958.1"; havana_gene "OTTMUSG00000065544.1"; havana_transcript "OTTMUST00000159627.1";
chr10	HAVANA	CDS	78009667	78009885	.	-	.	gene_id "ENSMUSG00000032834.12"; transcript_id "ENSMUST00000042556.11"; exon_number "38"; exon_id "ENSMUSE00000400819.4"; gene_type "protein_coding"; gene_name "Pwp2"; transcript_type "protein_coding"; transcript_name "Pwp2-201"; protein_id "ENSMUSP00000045812.10"; transcript_support_level "1"; mgi_id "MGI:1341200"; tag "basic"; ccdsid "CCDS35958.1"; havana_gene "OTTMUSG00000065544.1"; havana_transcript "OTTMUST00000159627.1";
chr10	HAVANA	exon	78009407	78009557	.	-	.	gene_id "ENSMUSG00000032834.12"; transcript_id "ENSMUST00000042556.11"; exon_number "39"; exon_id "ENSMUSE00000575086.2"; gene_type "protein_coding"; gene_name "Pwp2"; transcript_type "protein_coding"; transcript_name "Pwp2-201"; protein_id "ENSMUSP00000045812.10"; transcript_support_level "1"; mgi_id "MGI:1341200"; tag "basic"; ccdsid "CCDS35958.1"; havana_gene "OTTMUSG00000065544.1"; havana_transcript "OTTMUST00000159627.1";
chr10	HAVANA	CDS	78009407	78009557	.	-	.	gene_id "ENSMUSG00000032834.12"; transcript_id "ENSMUST00000042556.11"; exon_number "40"; exon_id "ENSMUSE00000575086.2"; gene_type "protein_coding"; gene_name "Pwp2"; transcript_type "protein_coding"; transcript_name "Pwp2-201"; protein_id "ENSMUSP00000045812.10"; transcript_support_level "1"; mgi_id "MGI:1341200"; tag "basic"; ccdsid "CCDS35958.1"; havana_gene "OTTMUSG00000065544.1"; havana_transcript "OTTMUST00000159627.1";
chr10	HAVANA	exon	78009215	78009289	.	-	.	gene_id "ENSMUSG00000032834.12"; transcript_id "ENSMUST00000042556.11"; exon_number "41"; exon_id "ENSMUSE00000575085.2"; gene_type "protein_coding"; gene_name "Pwp2"; transcript_type "protein_coding"; transcript_name "Pwp2-201"; protein_id "ENSMUSP00000045812.10"; transcript_support_level "1"; mgi_id "MGI:1341200"; tag "basic"; ccdsid "CCDS35958.1"; havana_gene "OTTMUSG00000065544.1"; havana_transcript "OTTMUST00000159627.1";
chr10	HAVANA	CDS	78009215	78009289	.	-	.	gene_id "ENSMUSG00000032834.12"; transcript_id "ENSMUST00000042556.11"; exon_number "42"; exon_id "ENSMUSE00000575085.2"; gene_type "protein_coding"; gene_name "Pwp2"; transcript_type "protein_coding"; transcript_name "Pwp2-201"; protein_id "ENSMUSP00000045812.10"; transcript_support_level "1"; mgi_id "MGI:1341200"; tag "basic"; ccdsid "CCDS35958.1"; havana_gene "OTTMUSG00000065544.1"; havana_transcript "OTTMUST00000159627.1";
chr10	HAVANA	CDS	78007797	78007968	.	-	.	gene_id "ENSMUSG00000032834.12"; transcript_id "ENSMUST00000042556.11"; exon_number "43"; exon_id "2568";
chr10	HAVANA	stop_codon	78007794	78007796	.	-	.	gene_id "ENSMUSG00000032834.12"; transcript_id "ENSMUST00000042556.11"; exon_number "44"; exon_id "2569";
chr10	HAVANA	exon	78006743	78007968	.	-	.	gene_id "ENSMUSG00000032834.12"; transcript_id "ENSMUST00000042556.11"; exon_number "45"; exon_id "ENSMUSE00000642157.4"; gene_type "protein_coding"; gene_name "Pwp2"; transcript_type "protein_coding"; transcript_name "Pwp2-201"; protein_id "ENSMUSP00000045812.10"; transcript_support_level "1"; mgi_id "MGI:1341200"; tag "basic"; ccdsid "CCDS35958.1"; havana_gene "OTTMUSG00000065544.1"; havana_transcript "OTTMUST00000159627.1";
chr10	HAVANA	UTR	78006743	78007796	.	-	.	gene_id "ENSMUSG00000032834.12"; transcript_id "ENSMUST00000042556.11"; exon_number "46"; exon_id "2570";
chr10	IsoQuant	transcript	78019170	78020940	.	-	.	gene_id "ENSMUSG00000032834.12"; transcript_id "transcript4781.chr10.nnic"; exons "1";
chr10	IsoQuant	exon	78019170	78020940	.	-	.	gene_id "ENSMUSG00000032834.12"; transcript_id "transcript4781.chr10.nnic"; exon_number "1"; exon_id "2571";
chr10	HAVANA	gene	78022559	78080475	.	-	.	gene_id "ENSMUSG00000000374.9"; transcripts "1"; gene_type "protein_coding"; gene_name "Trappc10"; mgi_id "MGI:1336209"; havana_gene "OTTMUSG00000065545.1";
chr10	HAVANA	transcript	78022559	78080475	.	-	.	gene_id "ENSMUSG00000000374.9"; transcript_id "ENSMUST00000000384.8"; exons "23"; gene_type "protein_coding"; gene_name "Trappc10"; transcript_type "protein_coding"; transcript_name "Trappc10-201"; protein_id "ENSMUSP00000000384.7"; transcript_support_level "1"; mgi_id "MGI:1336209"; tag "basic"; ccdsid "CCDS35959.1"; havana_gene "OTTMUSG00000065545.1"; havana_transcript "OTTMUST00000159629.1";
chr10	HAVANA	UTR	78080337	78080475	.	-	.	gene_id "ENSMUSG00000000374.9"; transcript_id "ENSMUST00000000384.8"; exon_number "1"; exon_id "2572";
chr10	HAVANA	start_codon	78080334	78080336	.	-	.	gene_id "ENSMUSG00000000374.9"; transcript_id "ENSMUST00000000384.8"; exon_number "2"; exon_id "2573";
chr10	HAVANA	exon	78080270	78080475	.	-	.	gene_id "ENSMUSG00000000374.9"; transcript_id "ENSMUST00000000384.8"; exon_number "3"; exon_id "ENSMUSE00000610714.4"; gene_type "protein_coding"; gene_name "Trappc10"; transcript_type "protein_coding"; transcript_name "Trappc10-201"; protein_id "ENSMUSP00000000384.7"; transcript_support_level "1"; mgi_id "MGI:1336209"; tag "basic"; ccdsid "CCDS35959.1"; havana_gene "OTTMUSG00000065545.1"; havana_transcript "OTTMUST00000159629.1";
chr10	HAVANA	CDS	78080270	78080336	.	-	.	gene_id "ENSMUSG00000000374.9"; transcript_id "ENSMUST00000000384.8"; exon_number "4"; exon_id "2574";
chr10	HAVANA	exon	78067288	78067369	.	-	.	gene_id "ENSMUSG00000000374.9"; transcript_id "ENSMUST00000000384.8"; exon_number "5"; exon_id "ENSMUSE00000610713.2"; gene_type "protein_coding"; gene_name "Trappc10"; transcript_type "protein_coding"; transcript_name "Trappc10-201"; protein_id "ENSMUSP00000000384.7"; transcript_support_level "1"; mgi_id "MGI:1336209"; tag "basic"; ccdsid "CCDS35959.1"; havana_gene "OTTMUSG00000065545.1"; havana_transcript "OTTMUST00000159629.1";
chr10	HAVANA	CDS	78067288	78067369	.	-	.	gene_id "ENSMUSG00000000374.9"; transcript_id "ENSMUST00000000384.8"; exon_number "6"; exon_id "ENSMUSE00000610713.2"; gene_type "protein_coding"; gene_name "Trappc10"; transcript_type "protein_coding"; transcript_name "Trappc10-201"; protein_id "ENSMUSP00000000384.7"; transcript_support_level "1"; mgi_id "MGI:1336209"; tag "basic"; ccdsid "CCDS35959.1"; havana_gene "OTTMUSG00000065545.1"; havana_transcript "OTTMUST00000159629.1";
chr10	HAVANA	exon	78064613	78064748	.	-	.	gene_id "ENSMUSG00000000374.9"; transcript_id "ENSMUST00000000384.8"; exon_number "7"; exon_id "ENSMUSE00000610712.2"; gene_type "protein_coding"; gene_name "Trappc10"; transcript_type "protein_coding"; transcript_name "Trappc10-201"; protein_id "ENSMUSP00000000384.7"; transcript_support_level "1"; mgi_id "MGI:1336209"; tag "basic"; ccdsid "CCDS35959.1"; havana_gene "OTTMUSG00000065545.1"; havana_transcript "OTTMUST00000159629.1";
chr10	HAVANA	CDS	78064613	78064748	.	-	.	gene_id "ENSMUSG00000000374.9"; transcript_id "ENSMUST00000000384.8"; exon_number "8"; exon_id "ENSMUSE00000610712.2"; gene_type "protein_coding"; gene_name "Trappc10"; transcript_type "protein_coding"; transcript_name "Trappc10-201"; protein_id "ENSMUSP00000000384.7"; transcript_support_level "1"; mgi_id "MGI:1336209"; tag "basic"; ccdsid "CCDS35959.1"; havana_gene "OTTMUSG00000065545.1"; havana_transcript "OTTMUST00000159629.1";
chr10	HAVANA	exon	78058498	78058694	.	-	.	gene_id "ENSMUSG00000000374.9"; transcript_id "ENSMUST00000000384.8"; exon_number "9"; exon_id "ENSMUSE00000610711.2"; gene_type "protein_coding"; gene_name "Trappc10"; transcript_type "protein_coding"; transcript_name "Trappc10-201"; protein_id "ENSMUSP00000000384.7"; transcript_support_level "1"; mgi_id "MGI:1336209"; tag "basic"; ccdsid "CCDS35959.1"; havana_gene "OTTMUSG00000065545.1"; havana_transcript "OTTMUST00000159629.1";
chr10	HAVANA	CDS	78058498	78058694	.	-	.	gene_id "ENSMUSG00000000374.9"; transcript_id "ENSMUST00000000384.8"; exon_number "10"; exon_id "ENSMUSE00000610711.2"; gene_type "protein_coding"; gene_name "Trappc10"; transcript_type "protein_coding"; transcript_name "Trappc10-201"; protein_id "ENSMUSP00000000384.7"; transcript_support_level "1"; mgi_id "MGI:1336209"; tag "basic"; ccdsid "CCDS35959.1"; havana_gene "OTTMUSG00000065545.1"; havana_transcript "OTTMUST00000159629.1";
chr10	HAVANA	exon	78056023	78056218	.	-	.	gene_id "ENSMUSG00000000374.9"; transcript_id "ENSMUST00000000384.8"; exon_number "11"; exon_id "ENSMUSE00001407017.2"; gene_type "protein_coding"; gene_name "Trappc10"; transcript_type "protein_coding"; transcript_name "Trappc10-201"; protein_id "ENSMUSP00000000384.7"; transcript_support_level "1"; mgi_id "MGI:1336209"; tag "basic"; ccdsid "CCDS35959.1"; havana_gene "OTTMUSG00000065545.1"; havana_transcript "OTTMUST00000159629.1";
chr10	HAVANA	CDS	78056023	78056218	.	-	.	gene_id "ENSMUSG00000000374.9"; transcript_id "ENSMUST00000000384.8"; exon_number "12"; exon_id "ENSMUSE00001407017.2"; gene_type "protein_coding"; gene_name "Trappc10"; transcript_type "protein_coding"; transcript_name "Trappc10-201"; protein_id "ENSMUSP00000000384.7"; transcript_support_level "1"; mgi_id "MGI:1336209"; tag "basic"; ccdsid "CCDS35959.1"; havana_gene "OTTMUSG00000065545.1"; havana_transcript "OTTMUST00000159629.1";
chr10	HAVANA	exon	78052984	78053095	.	-	.	gene_id "ENSMUSG00000000374.9"; transcript_id "ENSMUST00000000384.8"; exon_number "13"; exon_id "ENSMUSE00000610709.2"; gene_type "protein_coding"; gene_name "Trappc10"; transcript_type "protein_coding"; transcript_name "Trappc10-201"; protein_id "ENSMUSP00000000384.7"; transcript_support_level "1"; mgi_id "MGI:1336209"; tag "basic"; ccdsid "CCDS35959.1"; havana_gene "OTTMUSG00000065545.1"; havana_transcript "OTTMUST00000159629.1";
chr10	HAVANA	CDS	78052984	78053095	.	-	.	gene_id "ENSMUSG00000000374.9"; transcript_id "ENSMUST00000000384.8"; exon_number "14"; exon_id "ENSMUSE00000610709.2"; gene_type "protein_coding"; gene_name "Trappc10"; transcript_type "protein_coding"; transcript_name "Trappc10-201"; protein_id "ENSMUSP00000000384.7"; transcript_support_level "1"; mgi_id "MGI:1336209"; tag "basic"; ccdsid "CCDS35959.1"; havana_gene "OTTMUSG00000065545.1"; havana_transcript "OTTMUST00000159629.1";
chr10	HAVANA	exon	78050402	78050649	.	-	.	gene_id "ENSMUSG00000000374.9"; transcript_id "ENSMUST00000000384.8"; exon_number "15"; exon_id "ENSMUSE00000610708.2"; gene_type "protein_coding"; gene_name "Trappc10"; transcript_type "protein_coding"; transcript_name "Trappc10-201"; protein_id "ENSMUSP00000000384.7"; transcript_support_level "1"; mgi_id "MGI:1336209"; tag "basic"; ccdsid "CCDS35959.1"; havana_gene "OTTMUSG00000065545.1"; havana_transcript "OTTMUST00000159629.1";
chr10	HAVANA	CDS	78050402	78050649	.	-	.	gene_id "ENSMUSG00000000374.9"; transcript_id "ENSMUST00000000384.8"; exon_number "16"; exon_id "ENSMUSE00000610708.2"; gene_type "protein_coding"; gene_name "Trappc10"; transcript_type "protein_coding"; transcript_name "Trappc10-201"; protein_id "ENSMUSP00000000384.7"; transcript_support_level "1"; mgi_id "MGI:1336209"; tag "basic"; ccdsid "CCDS35959.1"; havana_gene "OTTMUSG00000065545.1"; havana_transcript "OTTMUST00000159629.1";
chr10	HAVANA	exon	78047310	78047456	.	-	.	gene_id "ENSMUSG00000000374.9"; transcript_id "ENSMUST00000000384.8"; exon_number "17"; exon_id "ENSMUSE00000610707.2"; gene_type "protein_coding"; gene_name "Trappc10"; transcript_type "protein_coding"; transcript_name "Trappc10-201"; protein_id "ENSMUSP00000000384.7"; transcript_support_level "1"; mgi_id "MGI:1336209"; tag "basic"; ccdsid "CCDS35959.1"; havana_gene "OTTMUSG00000065545.1"; havana_transcript "OTTMUST00000159629.1";
chr10	HAVANA	CDS	78047310	78047456	.	-	.	gene_id "ENSMUSG00000000374.9"; transcript_id "ENSMUST00000000384.8"; exon_number "18"; exon_id "ENSMUSE00000610707.2"; gene_type "protein_coding"; gene_name "Trappc10"; transcript_type "protein_coding"; transcript_name "Trappc10-201"; protein_id "ENSMUSP00000000384.7"; transcript_support_level "1"; mgi_id "MGI:1336209"; tag "basic"; ccdsid "CCDS35959.1"; havana_gene "OTTMUSG00000065545.1"; havana_transcript "OTTMUST00000159629.1";
chr10	HAVANA	exon	78046598	78046712	.	-	.	gene_id "ENSMUSG00000000374.9"; transcript_id "ENSMUST00000000384.8"; exon_number "19"; exon_id "ENSMUSE00000102956.6"; gene_type "protein_coding"; gene_name "Trappc10"; transcript_type "protein_coding"; transcript_name "Trappc10-201"; protein_id "ENSMUSP00000000384.7"; transcript_support_level "1"; mgi_id "MGI:1336209"; tag "basic"; ccdsid "CCDS35959.1"; havana_gene "OTTMUSG00000065545.1"; havana_transcript "OTTMUST00000159629.1";
chr10	HAVANA	CDS	78046598	78046712	.	-	.	gene_id "ENSMUSG00000000374.9"; transcript_id "ENSMUST00000000384.8"; exon_number "20"; exon_id "ENSMUSE00000102956.6"; gene_type "protein_coding"; gene_name "Trappc10"; transcript_type "protein_coding"; transcript_name "Trappc10-201"; protein_id "ENSMUSP00000000384.7"; transcript_support_level "1"; mgi_id "MGI:1336209"; tag "basic"; ccdsid "CCDS35959.1"; havana_gene "OTTMUSG00000065545.1"; havana_transcript "OTTMUST00000159629.1";
chr10	HAVANA	exon	78046212	78046288	.	-	.	gene_id "ENSMUSG00000000374.9"; transcript_id "ENSMUST00000000384.8"; exon_number "21"; exon_id "ENSMUSE00000102923.4"; gene_type "protein_coding"; gene_name "Trappc10"; transcript_type "protein_coding"; transcript_name "Trappc10-201"; protein_id "ENSMUSP00000000384.7"; transcript_support_level "1"; mgi_id "MGI:1336209"; tag "basic"; ccdsid "CCDS35959.1"; havana_gene "OTTMUSG00000065545.1"; havana_transcript "OTTMUST00000159629.1";
chr10	HAVANA	CDS	78046212	78046288	.	-	.	gene_id "ENSMUSG00000000374.9"; transcript_id "ENSMUST00000000384.8"; exon_number "22"; exon_id "ENSMUSE00000102923.4"; gene_type "protein_coding"; gene_name "Trappc10"; transcript_type "protein_coding"; transcript_name "Trappc10-201"; protein_id "ENSMUSP00000000384.7"; transcript_support_level "1"; mgi_id "MGI:1336209"; tag "basic"; ccdsid "CCDS35959.1"; havana_gene "OTTMUSG00000065545.1"; havana_transcript "OTTMUST00000159629.1";
chr10	HAVANA	exon	78045218	78045309	.	-	.	gene_id "ENSMUSG00000000374.9"; transcript_id "ENSMUST00000000384.8"; exon_number "23"; exon_id "ENSMUSE00000102941.4"; gene_type "protein_coding"; gene_name "Trappc10"; transcript_type "protein_coding"; transcript_name "Trappc10-201"; protein_id "ENSMUSP00000000384.7"; transcript_support_level "1"; mgi_id "MGI:1336209"; tag "basic"; ccdsid "CCDS35959.1"; havana_gene "OTTMUSG00000065545.1"; havana_transcript "OTTMUST00000159629.1";
chr10	HAVANA	CDS	78045218	78045309	.	-	.	gene_id "ENSMUSG00000000374.9"; transcript_id "ENSMUST00000000384.8"; exon_number "24"; exon_id "ENSMUSE00000102941.4"; gene_type "protein_coding"; gene_name "Trappc10"; transcript_type "protein_coding"; transcript_name "Trappc10-201"; protein_id "ENSMUSP00000000384.7"; transcript_support_level "1"; mgi_id "MGI:1336209"; tag "basic"; ccdsid "CCDS35959.1"; havana_gene "OTTMUSG00000065545.1"; havana_transcript "OTTMUST00000159629.1";
chr10	HAVANA	exon	78043726	78043866	.	-	.	gene_id "ENSMUSG00000000374.9"; transcript_id "ENSMUST00000000384.8"; exon_number "25"; exon_id "ENSMUSE00000102972.4"; gene_type "protein_coding"; gene_name "Trappc10"; transcript_type "protein_coding"; transcript_name "Trappc10-201"; protein_id "ENSMUSP00000000384.7"; transcript_support_level "1"; mgi_id "MGI:1336209"; tag "basic"; ccdsid "CCDS35959.1"; havana_gene "OTTMUSG00000065545.1"; havana_transcript "OTTMUST00000159629.1";
chr10	HAVANA	CDS	78043726	78043866	.	-	.	gene_id "ENSMUSG00000000374.9"; transcript_id "ENSMUST00000000384.8"; exon_number "26"; exon_id "ENSMUSE00000102972.4"; gene_type "protein_coding"; gene_name "Trappc10"; transcript_type "protein_coding"; transcript_name "Trappc10-201"; protein_id "ENSMUSP00000000384.7"; transcript_support_level "1"; mgi_id "MGI:1336209"; tag "basic"; ccdsid "CCDS35959.1"; havana_gene "OTTMUSG00000065545.1"; havana_transcript "OTTMUST00000159629.1";
chr10	HAVANA	exon	78043268	78043380	.	-	.	gene_id "ENSMUSG00000000374.9"; transcript_id "ENSMUST00000000384.8"; exon_number "27"; exon_id "ENSMUSE00001407502.2"; gene_type "protein_coding"; gene_name "Trappc10"; transcript_type "protein_coding"; transcript_name "Trappc10-201"; protein_id "ENSMUSP00000000384.7"; transcript_support_level "1"; mgi_id "MGI:1336209"; tag "basic"; ccdsid "CCDS35959.1"; havana_gene "OTTMUSG00000065545.1"; havana_transcript "OTTMUST00000159629.1";
chr10	HAVANA	CDS	78043268	78043380	.	-	.	gene_id "ENSMUSG00000000374.9"; transcript_id "ENSMUST00000000384.8"; exon_number "28"; exon_id "ENSMUSE00001407502.2"; gene_type "protein_coding"; gene_name "Trappc10"; transcript_type "protein_coding"; transcript_name "Trappc10-201"; protein_id "ENSMUSP00000000384.7"; transcript_support_level "1"; mgi_id "MGI:1336209"; tag "basic"; ccdsid "CCDS35959.1"; havana_gene "OTTMUSG00000065545.1"; havana_transcript "OTTMUST00000159629.1";
chr10	HAVANA	exon	78039715	78040226	.	-	.	gene_id "ENSMUSG00000000374.9"; transcript_id "ENSMUST00000000384.8"; exon_number "29"; exon_id "ENSMUSE00000102936.4"; gene_type "protein_coding"; gene_name "Trappc10"; transcript_type "protein_coding"; transcript_name "Trappc10-201"; protein_id "ENSMUSP00000000384.7"; transcript_support_level "1"; mgi_id "MGI:1336209"; tag "basic"; ccdsid "CCDS35959.1"; havana_gene "OTTMUSG00000065545.1"; havana_transcript "OTTMUST00000159629.1";
chr10	HAVANA	CDS	78039715	78040226	.	-	.	gene_id "ENSMUSG00000000374.9"; transcript_id "ENSMUST00000000384.8"; exon_number "30"; exon_id "ENSMUSE00000102936.4"; gene_type "protein_coding"; gene_name "Trappc10"; transcript_type "protein_coding"; transcript_name "Trappc10-201"; protein_id "ENSMUSP00000000384.7"; transcript_support_level "1"; mgi_id "MGI:1336209"; tag "basic"; ccdsid "CCDS35959.1"; havana_gene "OTTMUSG00000065545.1"; havana_transcript "OTTMUST00000159629.1";
chr10	HAVANA	exon	78038714	78038855	.	-	.	gene_id "ENSMUSG00000000374.9"; transcript_id "ENSMUST00000000384.8"; exon_number "31"; exon_id "ENSMUSE00000102974.4"; gene_type "protein_coding"; gene_name "Trappc10"; transcript_type "protein_coding"; transcript_name "Trappc10-201"; protein_id "ENSMUSP00000000384.7"; transcript_support_level "1"; mgi_id "MGI:1336209"; tag "basic"; ccdsid "CCDS35959.1"; havana_gene "OTTMUSG00000065545.1"; havana_transcript "OTTMUST00000159629.1";
chr10	HAVANA	CDS	78038714	78038855	.	-	.	gene_id "ENSMUSG00000000374.9"; transcript_id "ENSMUST00000000384.8"; exon_number "32"; exon_id "ENSMUSE00000102974.4"; gene_type "protein_coding"; gene_name "Trappc10"; transcript_type "protein_coding"; transcript_name "Trappc10-201"; protein_id "ENSMUSP00000000384.7"; transcript_support_level "1"; mgi_id "MGI:1336209"; tag "basic"; ccdsid "CCDS35959.1"; havana_gene "OTTMUSG00000065545.1"; havana_transcript "OTTMUST00000159629.1";
chr10	HAVANA	exon	78037266	78037424	.	-	.	gene_id "ENSMUSG00000000374.9"; transcript_id "ENSMUST00000000384.8"; exon_number "33"; exon_id "ENSMUSE00000102928.4"; gene_type "protein_coding"; gene_name "Trappc10"; transcript_type "protein_coding"; transcript_name "Trappc10-201"; protein_id "ENSMUSP00000000384.7"; transcript_support_level "1"; mgi_id "MGI:1336209"; tag "basic"; ccdsid "CCDS35959.1"; havana_gene "OTTMUSG00000065545.1"; havana_transcript "OTTMUST00000159629.1";
chr10	HAVANA	CDS	78037266	78037424	.	-	.	gene_id "ENSMUSG00000000374.9"; transcript_id "ENSMUST00000000384.8"; exon_number "34"; exon_id "ENSMUSE00000102928.4"; gene_type "protein_coding"; gene_name "Trappc10"; transcript_type "protein_coding"; transcript_name "Trappc10-201"; protein_id "ENSMUSP00000000384.7"; transcript_support_level "1"; mgi_id "MGI:1336209"; tag "basic"; ccdsid "CCDS35959.1"; havana_gene "OTTMUSG00000065545.1"; havana_transcript "OTTMUST00000159629.1";
chr10	HAVANA	exon	78036452	78036681	.	-	.	gene_id "ENSMUSG00000000374.9"; transcript_id "ENSMUST00000000384.8"; exon_number "35"; exon_id "ENSMUSE00000102950.4"; gene_type "protein_coding"; gene_name "Trappc10"; transcript_type "protein_coding"; transcript_name "Trappc10-201"; protein_id "ENSMUSP00000000384.7"; transcript_support_level "1"; mgi_id "MGI:1336209"; tag "basic"; ccdsid "CCDS35959.1"; havana_gene "OTTMUSG00000065545.1"; havana_transcript "OTTMUST00000159629.1";
chr10	HAVANA	CDS	78036452	78036681	.	-	.	gene_id "ENSMUSG00000000374.9"; transcript_id "ENSMUST00000000384.8"; exon_number "36"; exon_id "ENSMUSE00000102950.4"; gene_type "protein_coding"; gene_name "Trappc10"; transcript_type "protein_coding"; transcript_name "Trappc10-201"; protein_id "ENSMUSP00000000384.7"; transcript_support_level "1"; mgi_id "MGI:1336209"; tag "basic"; ccdsid "CCDS35959.1"; havana_gene "OTTMUSG00000065545.1"; havana_transcript "OTTMUST00000159629.1";
chr10	HAVANA	exon	78034878	78034978	.	-	.	gene_id "ENSMUSG00000000374.9"; transcript_id "ENSMUST00000000384.8"; exon_number "37"; exon_id "ENSMUSE00000102961.4"; gene_type "protein_coding"; gene_name "Trappc10"; transcript_type "protein_coding"; transcript_name "Trappc10-201"; protein_id "ENSMUSP00000000384.7"; transcript_support_level "1"; mgi_id "MGI:1336209"; tag "basic"; ccdsid "CCDS35959.1"; havana_gene "OTTMUSG00000065545.1"; havana_transcript "OTTMUST00000159629.1";
chr10	HAVANA	CDS	78034878	78034978	.	-	.	gene_id "ENSMUSG00000000374.9"; transcript_id "ENSMUST00000000384.8"; exon_number "38"; exon_id "ENSMUSE00000102961.4"; gene_type "protein_coding"; gene_name "Trappc10"; transcript_type "protein_coding"; transcript_name "Trappc10-201"; protein_id "ENSMUSP00000000384.7"; transcript_support_level "1"; mgi_id "MGI:1336209"; tag "basic"; ccdsid "CCDS35959.1"; havana_gene "OTTMUSG00000065545.1"; havana_transcript "OTTMUST00000159629.1";
chr10	HAVANA	exon	78033572	78033698	.	-	.	gene_id "ENSMUSG00000000374.9"; transcript_id "ENSMUST00000000384.8"; exon_number "39"; exon_id "ENSMUSE00001406251.2"; gene_type "protein_coding"; gene_name "Trappc10"; transcript_type "protein_coding"; transcript_name "Trappc10-201"; protein_id "ENSMUSP00000000384.7"; transcript_support_level "1"; mgi_id "MGI:1336209"; tag "basic"; ccdsid "CCDS35959.1"; havana_gene "OTTMUSG00000065545.1"; havana_transcript "OTTMUST00000159629.1";
chr10	HAVANA	CDS	78033572	78033698	.	-	.	gene_id "ENSMUSG00000000374.9"; transcript_id "ENSMUST00000000384.8"; exon_number "40"; exon_id "ENSMUSE00001406251.2"; gene_type "protein_coding"; gene_name "Trappc10"; transcript_type "protein_coding"; transcript_name "Trappc10-201"; protein_id "ENSMUSP00000000384.7"; transcript_support_level "1"; mgi_id "MGI:1336209"; tag "basic"; ccdsid "CCDS35959.1"; havana_gene "OTTMUSG00000065545.1"; havana_transcript "OTTMUST00000159629.1";
chr10	HAVANA	exon	78032122	78032292	.	-	.	gene_id "ENSMUSG00000000374.9"; transcript_id "ENSMUST00000000384.8"; exon_number "41"; exon_id "ENSMUSE00001412889.2"; gene_type "protein_coding"; gene_name "Trappc10"; transcript_type "protein_coding"; transcript_name "Trappc10-201"; protein_id "ENSMUSP00000000384.7"; transcript_support_level "1"; mgi_id "MGI:1336209"; tag "basic"; ccdsid "CCDS35959.1"; havana_gene "OTTMUSG00000065545.1"; havana_transcript "OTTMUST00000159629.1";
chr10	HAVANA	CDS	78032122	78032292	.	-	.	gene_id "ENSMUSG00000000374.9"; transcript_id "ENSMUST00000000384.8"; exon_number "42"; exon_id "ENSMUSE00001412889.2"; gene_type "protein_coding"; gene_name "Trappc10"; transcript_type "protein_coding"; transcript_name "Trappc10-201"; protein_id "ENSMUSP00000000384.7"; transcript_support_level "1"; mgi_id "MGI:1336209"; tag "basic"; ccdsid "CCDS35959.1"; havana_gene "OTTMUSG00000065545.1"; havana_transcript "OTTMUST00000159629.1";
chr10	HAVANA	exon	78029193	78029370	.	-	.	gene_id "ENSMUSG00000000374.9"; transcript_id "ENSMUST00000000384.8"; exon_number "43"; exon_id "ENSMUSE00000102933.4"; gene_type "protein_coding"; gene_name "Trappc10"; transcript_type "protein_coding"; transcript_name "Trappc10-201"; protein_id "ENSMUSP00000000384.7"; transcript_support_level "1"; mgi_id "MGI:1336209"; tag "basic"; ccdsid "CCDS35959.1"; havana_gene "OTTMUSG00000065545.1"; havana_transcript "OTTMUST00000159629.1";
chr10	HAVANA	CDS	78029193	78029370	.	-	.	gene_id "ENSMUSG00000000374.9"; transcript_id "ENSMUST00000000384.8"; exon_number "44"; exon_id "ENSMUSE00000102933.4"; gene_type "protein_coding"; gene_name "Trappc10"; transcript_type "protein_coding"; transcript_name "Trappc10-201"; protein_id "ENSMUSP00000000384.7"; transcript_support_level "1"; mgi_id "MGI:1336209"; tag "basic"; ccdsid "CCDS35959.1"; havana_gene "OTTMUSG00000065545.1"; havana_transcript "OTTMUST00000159629.1";
chr10	HAVANA	exon	78024590	78024784	.	-	.	gene_id "ENSMUSG00000000374.9"; transcript_id "ENSMUST00000000384.8"; exon_number "45"; exon_id "ENSMUSE00000375774.5"; gene_type "protein_coding"; gene_name "Trappc10"; transcript_type "protein_coding"; transcript_name "Trappc10-201"; protein_id "ENSMUSP00000000384.7"; transcript_support_level "1"; mgi_id "MGI:1336209"; tag "basic"; ccdsid "CCDS35959.1"; havana_gene "OTTMUSG00000065545.1"; havana_transcript "OTTMUST00000159629.1";
chr10	HAVANA	CDS	78024590	78024784	.	-	.	gene_id "ENSMUSG00000000374.9"; transcript_id "ENSMUST00000000384.8"; exon_number "46"; exon_id "ENSMUSE00000375774.5"; gene_type "protein_coding"; gene_name "Trappc10"; transcript_type "protein_coding"; transcript_name "Trappc10-201"; protein_id "ENSMUSP00000000384.7"; transcript_support_level "1"; mgi_id "MGI:1336209"; tag "basic"; ccdsid "CCDS35959.1"; havana_gene "OTTMUSG00000065545.1"; havana_transcript "OTTMUST00000159629.1";
chr10	HAVANA	CDS	78023693	78023928	.	-	.	gene_id "ENSMUSG00000000374.9"; transcript_id "ENSMUST00000000384.8"; exon_number "47"; exon_id "2575";
chr10	HAVANA	stop_codon	78023690	78023692	.	-	.	gene_id "ENSMUSG00000000374.9"; transcript_id "ENSMUST00000000384.8"; exon_number "48"; exon_id "2576";
chr10	HAVANA	exon	78022559	78023928	.	-	.	gene_id "ENSMUSG00000000374.9"; transcript_id "ENSMUST00000000384.8"; exon_number "49"; exon_id "ENSMUSE00000610706.3"; gene_type "protein_coding"; gene_name "Trappc10"; transcript_type "protein_coding"; transcript_name "Trappc10-201"; protein_id "ENSMUSP00000000384.7"; transcript_support_level "1"; mgi_id "MGI:1336209"; tag "basic"; ccdsid "CCDS35959.1"; havana_gene "OTTMUSG00000065545.1"; havana_transcript "OTTMUST00000159629.1";
chr10	HAVANA	UTR	78022559	78023692	.	-	.	gene_id "ENSMUSG00000000374.9"; transcript_id "ENSMUST00000000384.8"; exon_number "50"; exon_id "2577";
chr10	HAVANA	gene	78105012	78188323	.	-	.	gene_id "ENSMUSG00000001211.16"; transcripts "2"; gene_type "protein_coding"; gene_name "Agpat3"; mgi_id "MGI:1336186"; tag "ncRNA_host"; havana_gene "OTTMUSG00000020522.1";
chr10	IsoQuant	transcript	78107397	78188209	.	-	.	gene_id "ENSMUSG00000001211.16"; transcript_id "transcript4790.chr10.nic"; exons "11";
chr10	IsoQuant	exon	78188047	78188209	.	-	.	gene_id "ENSMUSG00000001211.16"; transcript_id "transcript4790.chr10.nic"; exon_number "1"; exon_id "2578";
chr10	IsoQuant	exon	78187461	78187545	.	-	.	gene_id "ENSMUSG00000001211.16"; transcript_id "transcript4790.chr10.nic"; exon_number "2"; exon_id "ENSMUSE00000666030.2";
chr10	IsoQuant	exon	78165110	78165170	.	-	.	gene_id "ENSMUSG00000001211.16"; transcript_id "transcript4790.chr10.nic"; exon_number "3"; exon_id "ENSMUSE00000438914.4";
chr10	IsoQuant	exon	78123681	78123907	.	-	.	gene_id "ENSMUSG00000001211.16"; transcript_id "transcript4790.chr10.nic"; exon_number "4"; exon_id "ENSMUSE00000325000.4";
chr10	IsoQuant	exon	78120829	78120998	.	-	.	gene_id "ENSMUSG00000001211.16"; transcript_id "transcript4790.chr10.nic"; exon_number "5"; exon_id "ENSMUSE00000324995.4";
chr10	IsoQuant	exon	78120023	78120184	.	-	.	gene_id "ENSMUSG00000001211.16"; transcript_id "transcript4790.chr10.nic"; exon_number "6"; exon_id "ENSMUSE00001408526.2";
chr10	IsoQuant	exon	78118929	78119082	.	-	.	gene_id "ENSMUSG00000001211.16"; transcript_id "transcript4790.chr10.nic"; exon_number "7"; exon_id "ENSMUSE00001407133.2";
chr10	IsoQuant	exon	78118208	78118310	.	-	.	gene_id "ENSMUSG00000001211.16"; transcript_id "transcript4790.chr10.nic"; exon_number "8"; exon_id "ENSMUSE00000102891.4";
chr10	IsoQuant	exon	78113844	78113919	.	-	.	gene_id "ENSMUSG00000001211.16"; transcript_id "transcript4790.chr10.nic"; exon_number "9"; exon_id "ENSMUSE00000575074.2";
chr10	IsoQuant	exon	78109906	78110104	.	-	.	gene_id "ENSMUSG00000001211.16"; transcript_id "transcript4790.chr10.nic"; exon_number "10"; exon_id "ENSMUSE00001299395.2";
chr10	IsoQuant	exon	78107397	78109609	.	-	.	gene_id "ENSMUSG00000001211.16"; transcript_id "transcript4790.chr10.nic"; exon_number "11"; exon_id "ENSMUSE00000364387.5";
chr10	HAVANA	transcript	78107397	78134032	.	-	.	gene_id "ENSMUSG00000001211.16"; transcript_id "ENSMUST00000105389.8"; exons "9"; gene_type "protein_coding"; gene_name "Agpat3"; transcript_type "protein_coding"; transcript_name "Agpat3-204"; protein_id "ENSMUSP00000101028.2"; transcript_support_level "1"; mgi_id "MGI:1336186"; tag "alternative_5_UTR"; ccdsid "CCDS23963.1"; havana_gene "OTTMUSG00000020522.1"; havana_transcript "OTTMUST00000048659.1";
chr10	HAVANA	exon	78133659	78134032	.	-	.	gene_id "ENSMUSG00000001211.16"; transcript_id "ENSMUST00000105389.8"; exon_number "1"; exon_id "ENSMUSE00000666029.2"; gene_type "protein_coding"; gene_name "Agpat3"; transcript_type "protein_coding"; transcript_name "Agpat3-204"; protein_id "ENSMUSP00000101028.2"; transcript_support_level "1"; mgi_id "MGI:1336186"; tag "alternative_5_UTR"; ccdsid "CCDS23963.1"; havana_gene "OTTMUSG00000020522.1"; havana_transcript "OTTMUST00000048659.1";
chr10	HAVANA	UTR	78133659	78134032	.	-	.	gene_id "ENSMUSG00000001211.16"; transcript_id "ENSMUST00000105389.8"; exon_number "2"; exon_id "ENSMUSE00000666029.2"; gene_type "protein_coding"; gene_name "Agpat3"; transcript_type "protein_coding"; transcript_name "Agpat3-204"; protein_id "ENSMUSP00000101028.2"; transcript_support_level "1"; mgi_id "MGI:1336186"; tag "alternative_5_UTR"; ccdsid "CCDS23963.1"; havana_gene "OTTMUSG00000020522.1"; havana_transcript "OTTMUST00000048659.1";
chr10	HAVANA	UTR	78123859	78123907	.	-	.	gene_id "ENSMUSG00000001211.16"; transcript_id "ENSMUST00000105389.8"; exon_number "3"; exon_id "2579";
chr10	HAVANA	start_codon	78123856	78123858	.	-	.	gene_id "ENSMUSG00000001211.16"; transcript_id "ENSMUST00000105389.8"; exon_number "4"; exon_id "2580";
chr10	HAVANA	exon	78123681	78123907	.	-	.	gene_id "ENSMUSG00000001211.16"; transcript_id "ENSMUST00000105389.8"; exon_number "5"; exon_id "ENSMUSE00000325000.4"; gene_type "protein_coding"; gene_name "Agpat3"; transcript_type "protein_coding"; transcript_name "Agpat3-204"; protein_id "ENSMUSP00000101028.2"; transcript_support_level "1"; mgi_id "MGI:1336186"; tag "alternative_5_UTR"; ccdsid "CCDS23963.1"; havana_gene "OTTMUSG00000020522.1"; havana_transcript "OTTMUST00000048659.1";
chr10	HAVANA	CDS	78123681	78123858	.	-	.	gene_id "ENSMUSG00000001211.16"; transcript_id "ENSMUST00000105389.8"; exon_number "6"; exon_id "2581";
chr10	HAVANA	exon	78120829	78120998	.	-	.	gene_id "ENSMUSG00000001211.16"; transcript_id "ENSMUST00000105389.8"; exon_number "7"; exon_id "ENSMUSE00000324995.4"; gene_type "protein_coding"; gene_name "Agpat3"; transcript_type "protein_coding"; transcript_name "Agpat3-204"; protein_id "ENSMUSP00000101028.2"; transcript_support_level "1"; mgi_id "MGI:1336186"; tag "alternative_5_UTR"; ccdsid "CCDS23963.1"; havana_gene "OTTMUSG00000020522.1"; havana_transcript "OTTMUST00000048659.1";
chr10	HAVANA	CDS	78120829	78120998	.	-	.	gene_id "ENSMUSG00000001211.16"; transcript_id "ENSMUST00000105389.8"; exon_number "8"; exon_id "ENSMUSE00000324995.4"; gene_type "protein_coding"; gene_name "Agpat3"; transcript_type "protein_coding"; transcript_name "Agpat3-204"; protein_id "ENSMUSP00000101028.2"; transcript_support_level "1"; mgi_id "MGI:1336186"; tag "alternative_5_UTR"; ccdsid "CCDS23963.1"; havana_gene "OTTMUSG00000020522.1"; havana_transcript "OTTMUST00000048659.1";
chr10	HAVANA	exon	78120023	78120184	.	-	.	gene_id "ENSMUSG00000001211.16"; transcript_id "ENSMUST00000105389.8"; exon_number "9"; exon_id "ENSMUSE00001408526.2"; gene_type "protein_coding"; gene_name "Agpat3"; transcript_type "protein_coding"; transcript_name "Agpat3-204"; protein_id "ENSMUSP00000101028.2"; transcript_support_level "1"; mgi_id "MGI:1336186"; tag "alternative_5_UTR"; ccdsid "CCDS23963.1"; havana_gene "OTTMUSG00000020522.1"; havana_transcript "OTTMUST00000048659.1";
chr10	HAVANA	CDS	78120023	78120184	.	-	.	gene_id "ENSMUSG00000001211.16"; transcript_id "ENSMUST00000105389.8"; exon_number "10"; exon_id "ENSMUSE00001408526.2"; gene_type "protein_coding"; gene_name "Agpat3"; transcript_type "protein_coding"; transcript_name "Agpat3-204"; protein_id "ENSMUSP00000101028.2"; transcript_support_level "1"; mgi_id "MGI:1336186"; tag "alternative_5_UTR"; ccdsid "CCDS23963.1"; havana_gene "OTTMUSG00000020522.1"; havana_transcript "OTTMUST00000048659.1";
chr10	HAVANA	exon	78118929	78119082	.	-	.	gene_id "ENSMUSG00000001211.16"; transcript_id "ENSMUST00000105389.8"; exon_number "11"; exon_id "ENSMUSE00001407133.2"; gene_type "protein_coding"; gene_name "Agpat3"; transcript_type "protein_coding"; transcript_name "Agpat3-204"; protein_id "ENSMUSP00000101028.2"; transcript_support_level "1"; mgi_id "MGI:1336186"; tag "alternative_5_UTR"; ccdsid "CCDS23963.1"; havana_gene "OTTMUSG00000020522.1"; havana_transcript "OTTMUST00000048659.1";
chr10	HAVANA	CDS	78118929	78119082	.	-	.	gene_id "ENSMUSG00000001211.16"; transcript_id "ENSMUST00000105389.8"; exon_number "12"; exon_id "ENSMUSE00001407133.2"; gene_type "protein_coding"; gene_name "Agpat3"; transcript_type "protein_coding"; transcript_name "Agpat3-204"; protein_id "ENSMUSP00000101028.2"; transcript_support_level "1"; mgi_id "MGI:1336186"; tag "alternative_5_UTR"; ccdsid "CCDS23963.1"; havana_gene "OTTMUSG00000020522.1"; havana_transcript "OTTMUST00000048659.1";
chr10	HAVANA	exon	78118208	78118310	.	-	.	gene_id "ENSMUSG00000001211.16"; transcript_id "ENSMUST00000105389.8"; exon_number "13"; exon_id "ENSMUSE00000102891.4"; gene_type "protein_coding"; gene_name "Agpat3"; transcript_type "protein_coding"; transcript_name "Agpat3-204"; protein_id "ENSMUSP00000101028.2"; transcript_support_level "1"; mgi_id "MGI:1336186"; tag "alternative_5_UTR"; ccdsid "CCDS23963.1"; havana_gene "OTTMUSG00000020522.1"; havana_transcript "OTTMUST00000048659.1";
chr10	HAVANA	CDS	78118208	78118310	.	-	.	gene_id "ENSMUSG00000001211.16"; transcript_id "ENSMUST00000105389.8"; exon_number "14"; exon_id "ENSMUSE00000102891.4"; gene_type "protein_coding"; gene_name "Agpat3"; transcript_type "protein_coding"; transcript_name "Agpat3-204"; protein_id "ENSMUSP00000101028.2"; transcript_support_level "1"; mgi_id "MGI:1336186"; tag "alternative_5_UTR"; ccdsid "CCDS23963.1"; havana_gene "OTTMUSG00000020522.1"; havana_transcript "OTTMUST00000048659.1";
chr10	HAVANA	exon	78113844	78113919	.	-	.	gene_id "ENSMUSG00000001211.16"; transcript_id "ENSMUST00000105389.8"; exon_number "15"; exon_id "ENSMUSE00000575074.2"; gene_type "protein_coding"; gene_name "Agpat3"; transcript_type "protein_coding"; transcript_name "Agpat3-204"; protein_id "ENSMUSP00000101028.2"; transcript_support_level "1"; mgi_id "MGI:1336186"; tag "alternative_5_UTR"; ccdsid "CCDS23963.1"; havana_gene "OTTMUSG00000020522.1"; havana_transcript "OTTMUST00000048659.1";
chr10	HAVANA	CDS	78113844	78113919	.	-	.	gene_id "ENSMUSG00000001211.16"; transcript_id "ENSMUST00000105389.8"; exon_number "16"; exon_id "ENSMUSE00000575074.2"; gene_type "protein_coding"; gene_name "Agpat3"; transcript_type "protein_coding"; transcript_name "Agpat3-204"; protein_id "ENSMUSP00000101028.2"; transcript_support_level "1"; mgi_id "MGI:1336186"; tag "alternative_5_UTR"; ccdsid "CCDS23963.1"; havana_gene "OTTMUSG00000020522.1"; havana_transcript "OTTMUST00000048659.1";
chr10	HAVANA	exon	78109906	78110104	.	-	.	gene_id "ENSMUSG00000001211.16"; transcript_id "ENSMUST00000105389.8"; exon_number "17"; exon_id "ENSMUSE00001299395.2"; gene_type "protein_coding"; gene_name "Agpat3"; transcript_type "protein_coding"; transcript_name "Agpat3-204"; protein_id "ENSMUSP00000101028.2"; transcript_support_level "1"; mgi_id "MGI:1336186"; tag "alternative_5_UTR"; ccdsid "CCDS23963.1"; havana_gene "OTTMUSG00000020522.1"; havana_transcript "OTTMUST00000048659.1";
chr10	HAVANA	CDS	78109906	78110104	.	-	.	gene_id "ENSMUSG00000001211.16"; transcript_id "ENSMUST00000105389.8"; exon_number "18"; exon_id "ENSMUSE00001299395.2"; gene_type "protein_coding"; gene_name "Agpat3"; transcript_type "protein_coding"; transcript_name "Agpat3-204"; protein_id "ENSMUSP00000101028.2"; transcript_support_level "1"; mgi_id "MGI:1336186"; tag "alternative_5_UTR"; ccdsid "CCDS23963.1"; havana_gene "OTTMUSG00000020522.1"; havana_transcript "OTTMUST00000048659.1";
chr10	HAVANA	CDS	78109524	78109609	.	-	.	gene_id "ENSMUSG00000001211.16"; transcript_id "ENSMUST00000105389.8"; exon_number "19"; exon_id "2582";
chr10	HAVANA	stop_codon	78109521	78109523	.	-	.	gene_id "ENSMUSG00000001211.16"; transcript_id "ENSMUST00000105389.8"; exon_number "20"; exon_id "2583";
chr10	HAVANA	exon	78107397	78109609	.	-	.	gene_id "ENSMUSG00000001211.16"; transcript_id "ENSMUST00000105389.8"; exon_number "21"; exon_id "ENSMUSE00000364387.5"; gene_type "protein_coding"; gene_name "Agpat3"; transcript_type "protein_coding"; transcript_name "Agpat3-204"; protein_id "ENSMUSP00000101028.2"; transcript_support_level "1"; mgi_id "MGI:1336186"; tag "alternative_5_UTR"; ccdsid "CCDS23963.1"; havana_gene "OTTMUSG00000020522.1"; havana_transcript "OTTMUST00000048659.1";
chr10	HAVANA	UTR	78107397	78109523	.	-	.	gene_id "ENSMUSG00000001211.16"; transcript_id "ENSMUST00000105389.8"; exon_number "22"; exon_id "2584";
chr10	IsoQuant	gene	78150678	78154265	.	-	.	gene_id "novel_gene_chr10_4804"; transcripts "1";
chr10	IsoQuant	transcript	78150678	78154265	.	-	.	gene_id "novel_gene_chr10_4804"; transcript_id "transcript4803.chr10.nnic"; exons "1";
chr10	IsoQuant	exon	78150678	78154265	.	-	.	gene_id "novel_gene_chr10_4804"; transcript_id "transcript4803.chr10.nnic"; exon_number "1"; exon_id "2585";
chr10	HAVANA	gene	78236218	78248877	.	-	.	gene_id "ENSMUSG00000061032.10"; transcripts "2"; gene_type "protein_coding"; gene_name "Rrp1"; mgi_id "MGI:1203500"; tag "ncRNA_host"; havana_gene "OTTMUSG00000064253.1";
chr10	HAVANA	transcript	78236220	78248877	.	-	.	gene_id "ENSMUSG00000061032.10"; transcript_id "ENSMUST00000062678.11"; exons "13"; gene_type "protein_coding"; gene_name "Rrp1"; transcript_type "protein_coding"; transcript_name "Rrp1-201"; protein_id "ENSMUSP00000058785.10"; transcript_support_level "1"; mgi_id "MGI:1203500"; tag "basic"; ccdsid "CCDS35961.1"; havana_gene "OTTMUSG00000064253.1"; havana_transcript "OTTMUST00000156881.1";
chr10	HAVANA	UTR	78248787	78248877	.	-	.	gene_id "ENSMUSG00000061032.10"; transcript_id "ENSMUST00000062678.11"; exon_number "1"; exon_id "2586";
chr10	HAVANA	start_codon	78248784	78248786	.	-	.	gene_id "ENSMUSG00000061032.10"; transcript_id "ENSMUST00000062678.11"; exon_number "2"; exon_id "2587";
chr10	HAVANA	exon	78248654	78248877	.	-	.	gene_id "ENSMUSG00000061032.10"; transcript_id "ENSMUST00000062678.11"; exon_number "3"; exon_id "ENSMUSE00000896909.2"; gene_type "protein_coding"; gene_name "Rrp1"; transcript_type "protein_coding"; transcript_name "Rrp1-201"; protein_id "ENSMUSP00000058785.10"; transcript_support_level "1"; mgi_id "MGI:1203500"; tag "basic"; ccdsid "CCDS35961.1"; havana_gene "OTTMUSG00000064253.1"; havana_transcript "OTTMUST00000156881.1";
chr10	HAVANA	CDS	78248654	78248786	.	-	.	gene_id "ENSMUSG00000061032.10"; transcript_id "ENSMUST00000062678.11"; exon_number "4"; exon_id "2588";
chr10	HAVANA	exon	78247238	78247320	.	-	.	gene_id "ENSMUSG00000061032.10"; transcript_id "ENSMUST00000062678.11"; exon_number "5"; exon_id "ENSMUSE00001407739.2"; gene_type "protein_coding"; gene_name "Rrp1"; transcript_type "protein_coding"; transcript_name "Rrp1-201"; protein_id "ENSMUSP00000058785.10"; transcript_support_level "1"; mgi_id "MGI:1203500"; tag "basic"; ccdsid "CCDS35961.1"; havana_gene "OTTMUSG00000064253.1"; havana_transcript "OTTMUST00000156881.1";
chr10	HAVANA	CDS	78247238	78247320	.	-	.	gene_id "ENSMUSG00000061032.10"; transcript_id "ENSMUST00000062678.11"; exon_number "6"; exon_id "ENSMUSE00001407739.2"; gene_type "protein_coding"; gene_name "Rrp1"; transcript_type "protein_coding"; transcript_name "Rrp1-201"; protein_id "ENSMUSP00000058785.10"; transcript_support_level "1"; mgi_id "MGI:1203500"; tag "basic"; ccdsid "CCDS35961.1"; havana_gene "OTTMUSG00000064253.1"; havana_transcript "OTTMUST00000156881.1";
chr10	HAVANA	exon	78246800	78246857	.	-	.	gene_id "ENSMUSG00000061032.10"; transcript_id "ENSMUST00000062678.11"; exon_number "7"; exon_id "ENSMUSE00001409433.2"; gene_type "protein_coding"; gene_name "Rrp1"; transcript_type "protein_coding"; transcript_name "Rrp1-201"; protein_id "ENSMUSP00000058785.10"; transcript_support_level "1"; mgi_id "MGI:1203500"; tag "basic"; ccdsid "CCDS35961.1"; havana_gene "OTTMUSG00000064253.1"; havana_transcript "OTTMUST00000156881.1";
chr10	HAVANA	CDS	78246800	78246857	.	-	.	gene_id "ENSMUSG00000061032.10"; transcript_id "ENSMUST00000062678.11"; exon_number "8"; exon_id "ENSMUSE00001409433.2"; gene_type "protein_coding"; gene_name "Rrp1"; transcript_type "protein_coding"; transcript_name "Rrp1-201"; protein_id "ENSMUSP00000058785.10"; transcript_support_level "1"; mgi_id "MGI:1203500"; tag "basic"; ccdsid "CCDS35961.1"; havana_gene "OTTMUSG00000064253.1"; havana_transcript "OTTMUST00000156881.1";
chr10	HAVANA	exon	78244968	78245053	.	-	.	gene_id "ENSMUSG00000061032.10"; transcript_id "ENSMUST00000062678.11"; exon_number "9"; exon_id "ENSMUSE00001409566.2"; gene_type "protein_coding"; gene_name "Rrp1"; transcript_type "protein_coding"; transcript_name "Rrp1-201"; protein_id "ENSMUSP00000058785.10"; transcript_support_level "1"; mgi_id "MGI:1203500"; tag "basic"; ccdsid "CCDS35961.1"; havana_gene "OTTMUSG00000064253.1"; havana_transcript "OTTMUST00000156881.1";
chr10	HAVANA	CDS	78244968	78245053	.	-	.	gene_id "ENSMUSG00000061032.10"; transcript_id "ENSMUST00000062678.11"; exon_number "10"; exon_id "ENSMUSE00001409566.2"; gene_type "protein_coding"; gene_name "Rrp1"; transcript_type "protein_coding"; transcript_name "Rrp1-201"; protein_id "ENSMUSP00000058785.10"; transcript_support_level "1"; mgi_id "MGI:1203500"; tag "basic"; ccdsid "CCDS35961.1"; havana_gene "OTTMUSG00000064253.1"; havana_transcript "OTTMUST00000156881.1";
chr10	HAVANA	exon	78244247	78244308	.	-	.	gene_id "ENSMUSG00000061032.10"; transcript_id "ENSMUST00000062678.11"; exon_number "11"; exon_id "ENSMUSE00001410241.2"; gene_type "protein_coding"; gene_name "Rrp1"; transcript_type "protein_coding"; transcript_name "Rrp1-201"; protein_id "ENSMUSP00000058785.10"; transcript_support_level "1"; mgi_id "MGI:1203500"; tag "basic"; ccdsid "CCDS35961.1"; havana_gene "OTTMUSG00000064253.1"; havana_transcript "OTTMUST00000156881.1";
chr10	HAVANA	CDS	78244247	78244308	.	-	.	gene_id "ENSMUSG00000061032.10"; transcript_id "ENSMUST00000062678.11"; exon_number "12"; exon_id "ENSMUSE00001410241.2"; gene_type "protein_coding"; gene_name "Rrp1"; transcript_type "protein_coding"; transcript_name "Rrp1-201"; protein_id "ENSMUSP00000058785.10"; transcript_support_level "1"; mgi_id "MGI:1203500"; tag "basic"; ccdsid "CCDS35961.1"; havana_gene "OTTMUSG00000064253.1"; havana_transcript "OTTMUST00000156881.1";
chr10	HAVANA	exon	78241400	78241529	.	-	.	gene_id "ENSMUSG00000061032.10"; transcript_id "ENSMUST00000062678.11"; exon_number "13"; exon_id "ENSMUSE00001409920.2"; gene_type "protein_coding"; gene_name "Rrp1"; transcript_type "protein_coding"; transcript_name "Rrp1-201"; protein_id "ENSMUSP00000058785.10"; transcript_support_level "1"; mgi_id "MGI:1203500"; tag "basic"; ccdsid "CCDS35961.1"; havana_gene "OTTMUSG00000064253.1"; havana_transcript "OTTMUST00000156881.1";
chr10	HAVANA	CDS	78241400	78241529	.	-	.	gene_id "ENSMUSG00000061032.10"; transcript_id "ENSMUST00000062678.11"; exon_number "14"; exon_id "ENSMUSE00001409920.2"; gene_type "protein_coding"; gene_name "Rrp1"; transcript_type "protein_coding"; transcript_name "Rrp1-201"; protein_id "ENSMUSP00000058785.10"; transcript_support_level "1"; mgi_id "MGI:1203500"; tag "basic"; ccdsid "CCDS35961.1"; havana_gene "OTTMUSG00000064253.1"; havana_transcript "OTTMUST00000156881.1";
chr10	HAVANA	exon	78241249	78241313	.	-	.	gene_id "ENSMUSG00000061032.10"; transcript_id "ENSMUST00000062678.11"; exon_number "15"; exon_id "ENSMUSE00001407162.2"; gene_type "protein_coding"; gene_name "Rrp1"; transcript_type "protein_coding"; transcript_name "Rrp1-201"; protein_id "ENSMUSP00000058785.10"; transcript_support_level "1"; mgi_id "MGI:1203500"; tag "basic"; ccdsid "CCDS35961.1"; havana_gene "OTTMUSG00000064253.1"; havana_transcript "OTTMUST00000156881.1";
chr10	HAVANA	CDS	78241249	78241313	.	-	.	gene_id "ENSMUSG00000061032.10"; transcript_id "ENSMUST00000062678.11"; exon_number "16"; exon_id "ENSMUSE00001407162.2"; gene_type "protein_coding"; gene_name "Rrp1"; transcript_type "protein_coding"; transcript_name "Rrp1-201"; protein_id "ENSMUSP00000058785.10"; transcript_support_level "1"; mgi_id "MGI:1203500"; tag "basic"; ccdsid "CCDS35961.1"; havana_gene "OTTMUSG00000064253.1"; havana_transcript "OTTMUST00000156881.1";
chr10	HAVANA	exon	78240759	78241120	.	-	.	gene_id "ENSMUSG00000061032.10"; transcript_id "ENSMUST00000062678.11"; exon_number "17"; exon_id "ENSMUSE00001407073.2"; gene_type "protein_coding"; gene_name "Rrp1"; transcript_type "protein_coding"; transcript_name "Rrp1-201"; protein_id "ENSMUSP00000058785.10"; transcript_support_level "1"; mgi_id "MGI:1203500"; tag "basic"; ccdsid "CCDS35961.1"; havana_gene "OTTMUSG00000064253.1"; havana_transcript "OTTMUST00000156881.1";
chr10	HAVANA	CDS	78240759	78241120	.	-	.	gene_id "ENSMUSG00000061032.10"; transcript_id "ENSMUST00000062678.11"; exon_number "18"; exon_id "ENSMUSE00001407073.2"; gene_type "protein_coding"; gene_name "Rrp1"; transcript_type "protein_coding"; transcript_name "Rrp1-201"; protein_id "ENSMUSP00000058785.10"; transcript_support_level "1"; mgi_id "MGI:1203500"; tag "basic"; ccdsid "CCDS35961.1"; havana_gene "OTTMUSG00000064253.1"; havana_transcript "OTTMUST00000156881.1";
chr10	HAVANA	exon	78239339	78239418	.	-	.	gene_id "ENSMUSG00000061032.10"; transcript_id "ENSMUST00000062678.11"; exon_number "19"; exon_id "ENSMUSE00000102856.4"; gene_type "protein_coding"; gene_name "Rrp1"; transcript_type "protein_coding"; transcript_name "Rrp1-201"; protein_id "ENSMUSP00000058785.10"; transcript_support_level "1"; mgi_id "MGI:1203500"; tag "basic"; ccdsid "CCDS35961.1"; havana_gene "OTTMUSG00000064253.1"; havana_transcript "OTTMUST00000156881.1";
chr10	HAVANA	CDS	78239339	78239418	.	-	.	gene_id "ENSMUSG00000061032.10"; transcript_id "ENSMUST00000062678.11"; exon_number "20"; exon_id "ENSMUSE00000102856.4"; gene_type "protein_coding"; gene_name "Rrp1"; transcript_type "protein_coding"; transcript_name "Rrp1-201"; protein_id "ENSMUSP00000058785.10"; transcript_support_level "1"; mgi_id "MGI:1203500"; tag "basic"; ccdsid "CCDS35961.1"; havana_gene "OTTMUSG00000064253.1"; havana_transcript "OTTMUST00000156881.1";
chr10	HAVANA	exon	78238444	78238541	.	-	.	gene_id "ENSMUSG00000061032.10"; transcript_id "ENSMUST00000062678.11"; exon_number "21"; exon_id "ENSMUSE00000102860.4"; gene_type "protein_coding"; gene_name "Rrp1"; transcript_type "protein_coding"; transcript_name "Rrp1-201"; protein_id "ENSMUSP00000058785.10"; transcript_support_level "1"; mgi_id "MGI:1203500"; tag "basic"; ccdsid "CCDS35961.1"; havana_gene "OTTMUSG00000064253.1"; havana_transcript "OTTMUST00000156881.1";
chr10	HAVANA	CDS	78238444	78238541	.	-	.	gene_id "ENSMUSG00000061032.10"; transcript_id "ENSMUST00000062678.11"; exon_number "22"; exon_id "ENSMUSE00000102860.4"; gene_type "protein_coding"; gene_name "Rrp1"; transcript_type "protein_coding"; transcript_name "Rrp1-201"; protein_id "ENSMUSP00000058785.10"; transcript_support_level "1"; mgi_id "MGI:1203500"; tag "basic"; ccdsid "CCDS35961.1"; havana_gene "OTTMUSG00000064253.1"; havana_transcript "OTTMUST00000156881.1";
chr10	HAVANA	exon	78238259	78238278	.	-	.	gene_id "ENSMUSG00000061032.10"; transcript_id "ENSMUST00000062678.11"; exon_number "23"; exon_id "ENSMUSE00000102862.4"; gene_type "protein_coding"; gene_name "Rrp1"; transcript_type "protein_coding"; transcript_name "Rrp1-201"; protein_id "ENSMUSP00000058785.10"; transcript_support_level "1"; mgi_id "MGI:1203500"; tag "basic"; ccdsid "CCDS35961.1"; havana_gene "OTTMUSG00000064253.1"; havana_transcript "OTTMUST00000156881.1";
chr10	HAVANA	CDS	78238259	78238278	.	-	.	gene_id "ENSMUSG00000061032.10"; transcript_id "ENSMUST00000062678.11"; exon_number "24"; exon_id "ENSMUSE00000102862.4"; gene_type "protein_coding"; gene_name "Rrp1"; transcript_type "protein_coding"; transcript_name "Rrp1-201"; protein_id "ENSMUSP00000058785.10"; transcript_support_level "1"; mgi_id "MGI:1203500"; tag "basic"; ccdsid "CCDS35961.1"; havana_gene "OTTMUSG00000064253.1"; havana_transcript "OTTMUST00000156881.1";
chr10	HAVANA	exon	78237684	78237800	.	-	.	gene_id "ENSMUSG00000061032.10"; transcript_id "ENSMUST00000062678.11"; exon_number "25"; exon_id "ENSMUSE00000102864.4"; gene_type "protein_coding"; gene_name "Rrp1"; transcript_type "protein_coding"; transcript_name "Rrp1-201"; protein_id "ENSMUSP00000058785.10"; transcript_support_level "1"; mgi_id "MGI:1203500"; tag "basic"; ccdsid "CCDS35961.1"; havana_gene "OTTMUSG00000064253.1"; havana_transcript "OTTMUST00000156881.1";
chr10	HAVANA	CDS	78237684	78237800	.	-	.	gene_id "ENSMUSG00000061032.10"; transcript_id "ENSMUST00000062678.11"; exon_number "26"; exon_id "ENSMUSE00000102864.4"; gene_type "protein_coding"; gene_name "Rrp1"; transcript_type "protein_coding"; transcript_name "Rrp1-201"; protein_id "ENSMUSP00000058785.10"; transcript_support_level "1"; mgi_id "MGI:1203500"; tag "basic"; ccdsid "CCDS35961.1"; havana_gene "OTTMUSG00000064253.1"; havana_transcript "OTTMUST00000156881.1";
chr10	HAVANA	CDS	78236631	78236818	.	-	.	gene_id "ENSMUSG00000061032.10"; transcript_id "ENSMUST00000062678.11"; exon_number "27"; exon_id "2589";
chr10	HAVANA	stop_codon	78236628	78236630	.	-	.	gene_id "ENSMUSG00000061032.10"; transcript_id "ENSMUST00000062678.11"; exon_number "28"; exon_id "2590";
chr10	HAVANA	exon	78236220	78236818	.	-	.	gene_id "ENSMUSG00000061032.10"; transcript_id "ENSMUST00000062678.11"; exon_number "29"; exon_id "ENSMUSE00000887729.3"; gene_type "protein_coding"; gene_name "Rrp1"; transcript_type "protein_coding"; transcript_name "Rrp1-201"; protein_id "ENSMUSP00000058785.10"; transcript_support_level "1"; mgi_id "MGI:1203500"; tag "basic"; ccdsid "CCDS35961.1"; havana_gene "OTTMUSG00000064253.1"; havana_transcript "OTTMUST00000156881.1";
chr10	HAVANA	UTR	78236220	78236630	.	-	.	gene_id "ENSMUSG00000061032.10"; transcript_id "ENSMUST00000062678.11"; exon_number "30"; exon_id "2591";
chr10	HAVANA	transcript	78236218	78248826	.	-	.	gene_id "ENSMUSG00000061032.10"; transcript_id "ENSMUST00000219374.2"; exons "12"; gene_type "protein_coding"; gene_name "Rrp1"; transcript_type "nonsense_mediated_decay"; transcript_name "Rrp1-206"; protein_id "ENSMUSP00000151634.2"; transcript_support_level "1"; mgi_id "MGI:1203500"; havana_gene "OTTMUSG00000064253.1"; havana_transcript "OTTMUST00000156880.1";
chr10	HAVANA	UTR	78248787	78248826	.	-	.	gene_id "ENSMUSG00000061032.10"; transcript_id "ENSMUST00000219374.2"; exon_number "1"; exon_id "2592";
chr10	HAVANA	start_codon	78248784	78248786	.	-	.	gene_id "ENSMUSG00000061032.10"; transcript_id "ENSMUST00000219374.2"; exon_number "2"; exon_id "chr10.2587";
chr10	HAVANA	exon	78248654	78248826	.	-	.	gene_id "ENSMUSG00000061032.10"; transcript_id "ENSMUST00000219374.2"; exon_number "3"; exon_id "ENSMUSE00001411734.2"; gene_type "protein_coding"; gene_name "Rrp1"; transcript_type "nonsense_mediated_decay"; transcript_name "Rrp1-206"; protein_id "ENSMUSP00000151634.2"; transcript_support_level "1"; mgi_id "MGI:1203500"; havana_gene "OTTMUSG00000064253.1"; havana_transcript "OTTMUST00000156880.1";
chr10	HAVANA	CDS	78248654	78248786	.	-	.	gene_id "ENSMUSG00000061032.10"; transcript_id "ENSMUST00000219374.2"; exon_number "4"; exon_id "chr10.2588";
chr10	HAVANA	exon	78246800	78246857	.	-	.	gene_id "ENSMUSG00000061032.10"; transcript_id "ENSMUST00000219374.2"; exon_number "5"; exon_id "ENSMUSE00001409433.2"; gene_type "protein_coding"; gene_name "Rrp1"; transcript_type "nonsense_mediated_decay"; transcript_name "Rrp1-206"; protein_id "ENSMUSP00000151634.2"; transcript_support_level "1"; mgi_id "MGI:1203500"; havana_gene "OTTMUSG00000064253.1"; havana_transcript "OTTMUST00000156880.1";
chr10	HAVANA	CDS	78246800	78246857	.	-	.	gene_id "ENSMUSG00000061032.10"; transcript_id "ENSMUST00000219374.2"; exon_number "6"; exon_id "ENSMUSE00001409433.2"; gene_type "protein_coding"; gene_name "Rrp1"; transcript_type "nonsense_mediated_decay"; transcript_name "Rrp1-206"; protein_id "ENSMUSP00000151634.2"; transcript_support_level "1"; mgi_id "MGI:1203500"; havana_gene "OTTMUSG00000064253.1"; havana_transcript "OTTMUST00000156880.1";
chr10	HAVANA	CDS	78244999	78245053	.	-	.	gene_id "ENSMUSG00000061032.10"; transcript_id "ENSMUST00000219374.2"; exon_number "7"; exon_id "2593";
chr10	HAVANA	stop_codon	78244996	78244998	.	-	.	gene_id "ENSMUSG00000061032.10"; transcript_id "ENSMUST00000219374.2"; exon_number "8"; exon_id "2594";
chr10	HAVANA	exon	78244968	78245053	.	-	.	gene_id "ENSMUSG00000061032.10"; transcript_id "ENSMUST00000219374.2"; exon_number "9"; exon_id "ENSMUSE00001409566.2"; gene_type "protein_coding"; gene_name "Rrp1"; transcript_type "nonsense_mediated_decay"; transcript_name "Rrp1-206"; protein_id "ENSMUSP00000151634.2"; transcript_support_level "1"; mgi_id "MGI:1203500"; havana_gene "OTTMUSG00000064253.1"; havana_transcript "OTTMUST00000156880.1";
chr10	HAVANA	UTR	78244968	78244998	.	-	.	gene_id "ENSMUSG00000061032.10"; transcript_id "ENSMUST00000219374.2"; exon_number "10"; exon_id "2595";
chr10	HAVANA	exon	78244247	78244308	.	-	.	gene_id "ENSMUSG00000061032.10"; transcript_id "ENSMUST00000219374.2"; exon_number "11"; exon_id "ENSMUSE00001410241.2"; gene_type "protein_coding"; gene_name "Rrp1"; transcript_type "nonsense_mediated_decay"; transcript_name "Rrp1-206"; protein_id "ENSMUSP00000151634.2"; transcript_support_level "1"; mgi_id "MGI:1203500"; havana_gene "OTTMUSG00000064253.1"; havana_transcript "OTTMUST00000156880.1";
chr10	HAVANA	UTR	78244247	78244308	.	-	.	gene_id "ENSMUSG00000061032.10"; transcript_id "ENSMUST00000219374.2"; exon_number "12"; exon_id "ENSMUSE00001410241.2"; gene_type "protein_coding"; gene_name "Rrp1"; transcript_type "nonsense_mediated_decay"; transcript_name "Rrp1-206"; protein_id "ENSMUSP00000151634.2"; transcript_support_level "1"; mgi_id "MGI:1203500"; havana_gene "OTTMUSG00000064253.1"; havana_transcript "OTTMUST00000156880.1";
chr10	HAVANA	exon	78241400	78241529	.	-	.	gene_id "ENSMUSG00000061032.10"; transcript_id "ENSMUST00000219374.2"; exon_number "13"; exon_id "ENSMUSE00001409920.2"; gene_type "protein_coding"; gene_name "Rrp1"; transcript_type "nonsense_mediated_decay"; transcript_name "Rrp1-206"; protein_id "ENSMUSP00000151634.2"; transcript_support_level "1"; mgi_id "MGI:1203500"; havana_gene "OTTMUSG00000064253.1"; havana_transcript "OTTMUST00000156880.1";
chr10	HAVANA	UTR	78241400	78241529	.	-	.	gene_id "ENSMUSG00000061032.10"; transcript_id "ENSMUST00000219374.2"; exon_number "14"; exon_id "ENSMUSE00001409920.2"; gene_type "protein_coding"; gene_name "Rrp1"; transcript_type "nonsense_mediated_decay"; transcript_name "Rrp1-206"; protein_id "ENSMUSP00000151634.2"; transcript_support_level "1"; mgi_id "MGI:1203500"; havana_gene "OTTMUSG00000064253.1"; havana_transcript "OTTMUST00000156880.1";
chr10	HAVANA	exon	78241249	78241313	.	-	.	gene_id "ENSMUSG00000061032.10"; transcript_id "ENSMUST00000219374.2"; exon_number "15"; exon_id "ENSMUSE00001407162.2"; gene_type "protein_coding"; gene_name "Rrp1"; transcript_type "nonsense_mediated_decay"; transcript_name "Rrp1-206"; protein_id "ENSMUSP00000151634.2"; transcript_support_level "1"; mgi_id "MGI:1203500"; havana_gene "OTTMUSG00000064253.1"; havana_transcript "OTTMUST00000156880.1";
chr10	HAVANA	UTR	78241249	78241313	.	-	.	gene_id "ENSMUSG00000061032.10"; transcript_id "ENSMUST00000219374.2"; exon_number "16"; exon_id "ENSMUSE00001407162.2"; gene_type "protein_coding"; gene_name "Rrp1"; transcript_type "nonsense_mediated_decay"; transcript_name "Rrp1-206"; protein_id "ENSMUSP00000151634.2"; transcript_support_level "1"; mgi_id "MGI:1203500"; havana_gene "OTTMUSG00000064253.1"; havana_transcript "OTTMUST00000156880.1";
chr10	HAVANA	exon	78240759	78241120	.	-	.	gene_id "ENSMUSG00000061032.10"; transcript_id "ENSMUST00000219374.2"; exon_number "17"; exon_id "ENSMUSE00001407073.2"; gene_type "protein_coding"; gene_name "Rrp1"; transcript_type "nonsense_mediated_decay"; transcript_name "Rrp1-206"; protein_id "ENSMUSP00000151634.2"; transcript_support_level "1"; mgi_id "MGI:1203500"; havana_gene "OTTMUSG00000064253.1"; havana_transcript "OTTMUST00000156880.1";
chr10	HAVANA	UTR	78240759	78241120	.	-	.	gene_id "ENSMUSG00000061032.10"; transcript_id "ENSMUST00000219374.2"; exon_number "18"; exon_id "ENSMUSE00001407073.2"; gene_type "protein_coding"; gene_name "Rrp1"; transcript_type "nonsense_mediated_decay"; transcript_name "Rrp1-206"; protein_id "ENSMUSP00000151634.2"; transcript_support_level "1"; mgi_id "MGI:1203500"; havana_gene "OTTMUSG00000064253.1"; havana_transcript "OTTMUST00000156880.1";
chr10	HAVANA	exon	78239339	78239418	.	-	.	gene_id "ENSMUSG00000061032.10"; transcript_id "ENSMUST00000219374.2"; exon_number "19"; exon_id "ENSMUSE00000102856.4"; gene_type "protein_coding"; gene_name "Rrp1"; transcript_type "nonsense_mediated_decay"; transcript_name "Rrp1-206"; protein_id "ENSMUSP00000151634.2"; transcript_support_level "1"; mgi_id "MGI:1203500"; havana_gene "OTTMUSG00000064253.1"; havana_transcript "OTTMUST00000156880.1";
chr10	HAVANA	UTR	78239339	78239418	.	-	.	gene_id "ENSMUSG00000061032.10"; transcript_id "ENSMUST00000219374.2"; exon_number "20"; exon_id "ENSMUSE00000102856.4"; gene_type "protein_coding"; gene_name "Rrp1"; transcript_type "nonsense_mediated_decay"; transcript_name "Rrp1-206"; protein_id "ENSMUSP00000151634.2"; transcript_support_level "1"; mgi_id "MGI:1203500"; havana_gene "OTTMUSG00000064253.1"; havana_transcript "OTTMUST00000156880.1";
chr10	HAVANA	exon	78238444	78238541	.	-	.	gene_id "ENSMUSG00000061032.10"; transcript_id "ENSMUST00000219374.2"; exon_number "21"; exon_id "ENSMUSE00000102860.4"; gene_type "protein_coding"; gene_name "Rrp1"; transcript_type "nonsense_mediated_decay"; transcript_name "Rrp1-206"; protein_id "ENSMUSP00000151634.2"; transcript_support_level "1"; mgi_id "MGI:1203500"; havana_gene "OTTMUSG00000064253.1"; havana_transcript "OTTMUST00000156880.1";
chr10	HAVANA	UTR	78238444	78238541	.	-	.	gene_id "ENSMUSG00000061032.10"; transcript_id "ENSMUST00000219374.2"; exon_number "22"; exon_id "ENSMUSE00000102860.4"; gene_type "protein_coding"; gene_name "Rrp1"; transcript_type "nonsense_mediated_decay"; transcript_name "Rrp1-206"; protein_id "ENSMUSP00000151634.2"; transcript_support_level "1"; mgi_id "MGI:1203500"; havana_gene "OTTMUSG00000064253.1"; havana_transcript "OTTMUST00000156880.1";
chr10	HAVANA	exon	78238259	78238278	.	-	.	gene_id "ENSMUSG00000061032.10"; transcript_id "ENSMUST00000219374.2"; exon_number "23"; exon_id "ENSMUSE00000102862.4"; gene_type "protein_coding"; gene_name "Rrp1"; transcript_type "nonsense_mediated_decay"; transcript_name "Rrp1-206"; protein_id "ENSMUSP00000151634.2"; transcript_support_level "1"; mgi_id "MGI:1203500"; havana_gene "OTTMUSG00000064253.1"; havana_transcript "OTTMUST00000156880.1";
chr10	HAVANA	UTR	78238259	78238278	.	-	.	gene_id "ENSMUSG00000061032.10"; transcript_id "ENSMUST00000219374.2"; exon_number "24"; exon_id "ENSMUSE00000102862.4"; gene_type "protein_coding"; gene_name "Rrp1"; transcript_type "nonsense_mediated_decay"; transcript_name "Rrp1-206"; protein_id "ENSMUSP00000151634.2"; transcript_support_level "1"; mgi_id "MGI:1203500"; havana_gene "OTTMUSG00000064253.1"; havana_transcript "OTTMUST00000156880.1";
chr10	HAVANA	exon	78237684	78237800	.	-	.	gene_id "ENSMUSG00000061032.10"; transcript_id "ENSMUST00000219374.2"; exon_number "25"; exon_id "ENSMUSE00000102864.4"; gene_type "protein_coding"; gene_name "Rrp1"; transcript_type "nonsense_mediated_decay"; transcript_name "Rrp1-206"; protein_id "ENSMUSP00000151634.2"; transcript_support_level "1"; mgi_id "MGI:1203500"; havana_gene "OTTMUSG00000064253.1"; havana_transcript "OTTMUST00000156880.1";
chr10	HAVANA	UTR	78237684	78237800	.	-	.	gene_id "ENSMUSG00000061032.10"; transcript_id "ENSMUST00000219374.2"; exon_number "26"; exon_id "ENSMUSE00000102864.4"; gene_type "protein_coding"; gene_name "Rrp1"; transcript_type "nonsense_mediated_decay"; transcript_name "Rrp1-206"; protein_id "ENSMUSP00000151634.2"; transcript_support_level "1"; mgi_id "MGI:1203500"; havana_gene "OTTMUSG00000064253.1"; havana_transcript "OTTMUST00000156880.1";
chr10	HAVANA	exon	78236218	78236818	.	-	.	gene_id "ENSMUSG00000061032.10"; transcript_id "ENSMUST00000219374.2"; exon_number "27"; exon_id "ENSMUSE00001405981.2"; gene_type "protein_coding"; gene_name "Rrp1"; transcript_type "nonsense_mediated_decay"; transcript_name "Rrp1-206"; protein_id "ENSMUSP00000151634.2"; transcript_support_level "1"; mgi_id "MGI:1203500"; havana_gene "OTTMUSG00000064253.1"; havana_transcript "OTTMUST00000156880.1";
chr10	HAVANA	UTR	78236218	78236818	.	-	.	gene_id "ENSMUSG00000061032.10"; transcript_id "ENSMUST00000219374.2"; exon_number "28"; exon_id "ENSMUSE00001405981.2"; gene_type "protein_coding"; gene_name "Rrp1"; transcript_type "nonsense_mediated_decay"; transcript_name "Rrp1-206"; protein_id "ENSMUSP00000151634.2"; transcript_support_level "1"; mgi_id "MGI:1203500"; havana_gene "OTTMUSG00000064253.1"; havana_transcript "OTTMUST00000156880.1";
chr10	HAVANA	gene	78261503	78263456	.	+	.	gene_id "ENSMUSG00000005054.8"; transcripts "1"; gene_type "protein_coding"; gene_name "Cstb"; mgi_id "MGI:109514"; havana_gene "OTTMUSG00000064258.1";
chr10	HAVANA	transcript	78261503	78263456	.	+	.	gene_id "ENSMUSG00000005054.8"; transcript_id "ENSMUST00000005185.8"; exons "3"; gene_type "protein_coding"; gene_name "Cstb"; transcript_type "protein_coding"; transcript_name "Cstb-201"; protein_id "ENSMUSP00000005185.7"; transcript_support_level "1"; mgi_id "MGI:109514"; tag "basic"; ccdsid "CCDS23964.1"; havana_gene "OTTMUSG00000064258.1"; havana_transcript "OTTMUST00000156894.1";
chr10	HAVANA	UTR	78261503	78261625	.	+	.	gene_id "ENSMUSG00000005054.8"; transcript_id "ENSMUST00000005185.8"; exon_number "1"; exon_id "2596";
chr10	HAVANA	exon	78261503	78261691	.	+	.	gene_id "ENSMUSG00000005054.8"; transcript_id "ENSMUST00000005185.8"; exon_number "2"; exon_id "ENSMUSE00000371913.8"; gene_type "protein_coding"; gene_name "Cstb"; transcript_type "protein_coding"; transcript_name "Cstb-201"; protein_id "ENSMUSP00000005185.7"; transcript_support_level "1"; mgi_id "MGI:109514"; tag "basic"; ccdsid "CCDS23964.1"; havana_gene "OTTMUSG00000064258.1"; havana_transcript "OTTMUST00000156894.1";
chr10	HAVANA	start_codon	78261626	78261628	.	+	.	gene_id "ENSMUSG00000005054.8"; transcript_id "ENSMUST00000005185.8"; exon_number "3"; exon_id "2597";
chr10	HAVANA	CDS	78261626	78261691	.	+	.	gene_id "ENSMUSG00000005054.8"; transcript_id "ENSMUST00000005185.8"; exon_number "4"; exon_id "2598";
chr10	HAVANA	CDS	78262761	78262862	.	+	.	gene_id "ENSMUSG00000005054.8"; transcript_id "ENSMUST00000005185.8"; exon_number "5"; exon_id "ENSMUSE00000102852.4"; gene_type "protein_coding"; gene_name "Cstb"; transcript_type "protein_coding"; transcript_name "Cstb-201"; protein_id "ENSMUSP00000005185.7"; transcript_support_level "1"; mgi_id "MGI:109514"; tag "basic"; ccdsid "CCDS23964.1"; havana_gene "OTTMUSG00000064258.1"; havana_transcript "OTTMUST00000156894.1";
chr10	HAVANA	exon	78262761	78262862	.	+	.	gene_id "ENSMUSG00000005054.8"; transcript_id "ENSMUST00000005185.8"; exon_number "6"; exon_id "ENSMUSE00000102852.4"; gene_type "protein_coding"; gene_name "Cstb"; transcript_type "protein_coding"; transcript_name "Cstb-201"; protein_id "ENSMUSP00000005185.7"; transcript_support_level "1"; mgi_id "MGI:109514"; tag "basic"; ccdsid "CCDS23964.1"; havana_gene "OTTMUSG00000064258.1"; havana_transcript "OTTMUST00000156894.1";
chr10	HAVANA	CDS	78263145	78263270	.	+	.	gene_id "ENSMUSG00000005054.8"; transcript_id "ENSMUST00000005185.8"; exon_number "7"; exon_id "2599";
chr10	HAVANA	exon	78263145	78263456	.	+	.	gene_id "ENSMUSG00000005054.8"; transcript_id "ENSMUST00000005185.8"; exon_number "8"; exon_id "ENSMUSE00000102854.8"; gene_type "protein_coding"; gene_name "Cstb"; transcript_type "protein_coding"; transcript_name "Cstb-201"; protein_id "ENSMUSP00000005185.7"; transcript_support_level "1"; mgi_id "MGI:109514"; tag "basic"; ccdsid "CCDS23964.1"; havana_gene "OTTMUSG00000064258.1"; havana_transcript "OTTMUST00000156894.1";
chr10	HAVANA	stop_codon	78263271	78263273	.	+	.	gene_id "ENSMUSG00000005054.8"; transcript_id "ENSMUST00000005185.8"; exon_number "9"; exon_id "2600";
chr10	HAVANA	UTR	78263271	78263456	.	+	.	gene_id "ENSMUSG00000005054.8"; transcript_id "ENSMUST00000005185.8"; exon_number "10"; exon_id "2601";
chr10	HAVANA	gene	78272578	78300809	.	-	.	gene_id "ENSMUSG00000032788.16"; transcripts "1"; gene_type "protein_coding"; gene_name "Pdxk"; mgi_id "MGI:1351869"; tag "ncRNA_host"; havana_gene "OTTMUSG00000020292.1";
chr10	HAVANA	transcript	78272578	78300809	.	-	.	gene_id "ENSMUSG00000032788.16"; transcript_id "ENSMUST00000041616.15"; exons "11"; gene_type "protein_coding"; gene_name "Pdxk"; transcript_type "protein_coding"; transcript_name "Pdxk-201"; protein_id "ENSMUSP00000038540.9"; transcript_support_level "1"; mgi_id "MGI:1351869"; tag "basic"; ccdsid "CCDS23965.1"; havana_gene "OTTMUSG00000020292.1"; havana_transcript "OTTMUST00000048157.1";
chr10	HAVANA	UTR	78300682	78300809	.	-	.	gene_id "ENSMUSG00000032788.16"; transcript_id "ENSMUST00000041616.15"; exon_number "1"; exon_id "2602";
chr10	HAVANA	start_codon	78300679	78300681	.	-	.	gene_id "ENSMUSG00000032788.16"; transcript_id "ENSMUST00000041616.15"; exon_number "2"; exon_id "2603";
chr10	HAVANA	exon	78300595	78300809	.	-	.	gene_id "ENSMUSG00000032788.16"; transcript_id "ENSMUST00000041616.15"; exon_number "3"; exon_id "ENSMUSE00000463800.6"; gene_type "protein_coding"; gene_name "Pdxk"; transcript_type "protein_coding"; transcript_name "Pdxk-201"; protein_id "ENSMUSP00000038540.9"; transcript_support_level "1"; mgi_id "MGI:1351869"; tag "basic"; ccdsid "CCDS23965.1"; havana_gene "OTTMUSG00000020292.1"; havana_transcript "OTTMUST00000048157.1";
chr10	HAVANA	CDS	78300595	78300681	.	-	.	gene_id "ENSMUSG00000032788.16"; transcript_id "ENSMUST00000041616.15"; exon_number "4"; exon_id "2604";
chr10	HAVANA	exon	78289308	78289362	.	-	.	gene_id "ENSMUSG00000032788.16"; transcript_id "ENSMUST00000041616.15"; exon_number "5"; exon_id "ENSMUSE00000575053.2"; gene_type "protein_coding"; gene_name "Pdxk"; transcript_type "protein_coding"; transcript_name "Pdxk-201"; protein_id "ENSMUSP00000038540.9"; transcript_support_level "1"; mgi_id "MGI:1351869"; tag "basic"; ccdsid "CCDS23965.1"; havana_gene "OTTMUSG00000020292.1"; havana_transcript "OTTMUST00000048157.1";
chr10	HAVANA	CDS	78289308	78289362	.	-	.	gene_id "ENSMUSG00000032788.16"; transcript_id "ENSMUST00000041616.15"; exon_number "6"; exon_id "ENSMUSE00000575053.2"; gene_type "protein_coding"; gene_name "Pdxk"; transcript_type "protein_coding"; transcript_name "Pdxk-201"; protein_id "ENSMUSP00000038540.9"; transcript_support_level "1"; mgi_id "MGI:1351869"; tag "basic"; ccdsid "CCDS23965.1"; havana_gene "OTTMUSG00000020292.1"; havana_transcript "OTTMUST00000048157.1";
chr10	HAVANA	exon	78287313	78287417	.	-	.	gene_id "ENSMUSG00000032788.16"; transcript_id "ENSMUST00000041616.15"; exon_number "7"; exon_id "ENSMUSE00000324620.4"; gene_type "protein_coding"; gene_name "Pdxk"; transcript_type "protein_coding"; transcript_name "Pdxk-201"; protein_id "ENSMUSP00000038540.9"; transcript_support_level "1"; mgi_id "MGI:1351869"; tag "basic"; ccdsid "CCDS23965.1"; havana_gene "OTTMUSG00000020292.1"; havana_transcript "OTTMUST00000048157.1";
chr10	HAVANA	CDS	78287313	78287417	.	-	.	gene_id "ENSMUSG00000032788.16"; transcript_id "ENSMUST00000041616.15"; exon_number "8"; exon_id "ENSMUSE00000324620.4"; gene_type "protein_coding"; gene_name "Pdxk"; transcript_type "protein_coding"; transcript_name "Pdxk-201"; protein_id "ENSMUSP00000038540.9"; transcript_support_level "1"; mgi_id "MGI:1351869"; tag "basic"; ccdsid "CCDS23965.1"; havana_gene "OTTMUSG00000020292.1"; havana_transcript "OTTMUST00000048157.1";
chr10	HAVANA	exon	78286117	78286200	.	-	.	gene_id "ENSMUSG00000032788.16"; transcript_id "ENSMUST00000041616.15"; exon_number "9"; exon_id "ENSMUSE00000324615.4"; gene_type "protein_coding"; gene_name "Pdxk"; transcript_type "protein_coding"; transcript_name "Pdxk-201"; protein_id "ENSMUSP00000038540.9"; transcript_support_level "1"; mgi_id "MGI:1351869"; tag "basic"; ccdsid "CCDS23965.1"; havana_gene "OTTMUSG00000020292.1"; havana_transcript "OTTMUST00000048157.1";
chr10	HAVANA	CDS	78286117	78286200	.	-	.	gene_id "ENSMUSG00000032788.16"; transcript_id "ENSMUST00000041616.15"; exon_number "10"; exon_id "ENSMUSE00000324615.4"; gene_type "protein_coding"; gene_name "Pdxk"; transcript_type "protein_coding"; transcript_name "Pdxk-201"; protein_id "ENSMUSP00000038540.9"; transcript_support_level "1"; mgi_id "MGI:1351869"; tag "basic"; ccdsid "CCDS23965.1"; havana_gene "OTTMUSG00000020292.1"; havana_transcript "OTTMUST00000048157.1";
chr10	HAVANA	exon	78285064	78285110	.	-	.	gene_id "ENSMUSG00000032788.16"; transcript_id "ENSMUST00000041616.15"; exon_number "11"; exon_id "ENSMUSE00000505014.3"; gene_type "protein_coding"; gene_name "Pdxk"; transcript_type "protein_coding"; transcript_name "Pdxk-201"; protein_id "ENSMUSP00000038540.9"; transcript_support_level "1"; mgi_id "MGI:1351869"; tag "basic"; ccdsid "CCDS23965.1"; havana_gene "OTTMUSG00000020292.1"; havana_transcript "OTTMUST00000048157.1";
chr10	HAVANA	CDS	78285064	78285110	.	-	.	gene_id "ENSMUSG00000032788.16"; transcript_id "ENSMUST00000041616.15"; exon_number "12"; exon_id "ENSMUSE00000505014.3"; gene_type "protein_coding"; gene_name "Pdxk"; transcript_type "protein_coding"; transcript_name "Pdxk-201"; protein_id "ENSMUSP00000038540.9"; transcript_support_level "1"; mgi_id "MGI:1351869"; tag "basic"; ccdsid "CCDS23965.1"; havana_gene "OTTMUSG00000020292.1"; havana_transcript "OTTMUST00000048157.1";
chr10	HAVANA	exon	78283729	78283814	.	-	.	gene_id "ENSMUSG00000032788.16"; transcript_id "ENSMUST00000041616.15"; exon_number "13"; exon_id "ENSMUSE00000575050.2"; gene_type "protein_coding"; gene_name "Pdxk"; transcript_type "protein_coding"; transcript_name "Pdxk-201"; protein_id "ENSMUSP00000038540.9"; transcript_support_level "1"; mgi_id "MGI:1351869"; tag "basic"; ccdsid "CCDS23965.1"; havana_gene "OTTMUSG00000020292.1"; havana_transcript "OTTMUST00000048157.1";
chr10	HAVANA	CDS	78283729	78283814	.	-	.	gene_id "ENSMUSG00000032788.16"; transcript_id "ENSMUST00000041616.15"; exon_number "14"; exon_id "ENSMUSE00000575050.2"; gene_type "protein_coding"; gene_name "Pdxk"; transcript_type "protein_coding"; transcript_name "Pdxk-201"; protein_id "ENSMUSP00000038540.9"; transcript_support_level "1"; mgi_id "MGI:1351869"; tag "basic"; ccdsid "CCDS23965.1"; havana_gene "OTTMUSG00000020292.1"; havana_transcript "OTTMUST00000048157.1";
chr10	HAVANA	exon	78282784	78282829	.	-	.	gene_id "ENSMUSG00000032788.16"; transcript_id "ENSMUST00000041616.15"; exon_number "15"; exon_id "ENSMUSE00000575049.2"; gene_type "protein_coding"; gene_name "Pdxk"; transcript_type "protein_coding"; transcript_name "Pdxk-201"; protein_id "ENSMUSP00000038540.9"; transcript_support_level "1"; mgi_id "MGI:1351869"; tag "basic"; ccdsid "CCDS23965.1"; havana_gene "OTTMUSG00000020292.1"; havana_transcript "OTTMUST00000048157.1";
chr10	HAVANA	CDS	78282784	78282829	.	-	.	gene_id "ENSMUSG00000032788.16"; transcript_id "ENSMUST00000041616.15"; exon_number "16"; exon_id "ENSMUSE00000575049.2"; gene_type "protein_coding"; gene_name "Pdxk"; transcript_type "protein_coding"; transcript_name "Pdxk-201"; protein_id "ENSMUSP00000038540.9"; transcript_support_level "1"; mgi_id "MGI:1351869"; tag "basic"; ccdsid "CCDS23965.1"; havana_gene "OTTMUSG00000020292.1"; havana_transcript "OTTMUST00000048157.1";
chr10	HAVANA	exon	78280817	78280928	.	-	.	gene_id "ENSMUSG00000032788.16"; transcript_id "ENSMUST00000041616.15"; exon_number "17"; exon_id "ENSMUSE00000575048.2"; gene_type "protein_coding"; gene_name "Pdxk"; transcript_type "protein_coding"; transcript_name "Pdxk-201"; protein_id "ENSMUSP00000038540.9"; transcript_support_level "1"; mgi_id "MGI:1351869"; tag "basic"; ccdsid "CCDS23965.1"; havana_gene "OTTMUSG00000020292.1"; havana_transcript "OTTMUST00000048157.1";
chr10	HAVANA	CDS	78280817	78280928	.	-	.	gene_id "ENSMUSG00000032788.16"; transcript_id "ENSMUST00000041616.15"; exon_number "18"; exon_id "ENSMUSE00000575048.2"; gene_type "protein_coding"; gene_name "Pdxk"; transcript_type "protein_coding"; transcript_name "Pdxk-201"; protein_id "ENSMUSP00000038540.9"; transcript_support_level "1"; mgi_id "MGI:1351869"; tag "basic"; ccdsid "CCDS23965.1"; havana_gene "OTTMUSG00000020292.1"; havana_transcript "OTTMUST00000048157.1";
chr10	HAVANA	exon	78279615	78279751	.	-	.	gene_id "ENSMUSG00000032788.16"; transcript_id "ENSMUST00000041616.15"; exon_number "19"; exon_id "ENSMUSE00000575047.2"; gene_type "protein_coding"; gene_name "Pdxk"; transcript_type "protein_coding"; transcript_name "Pdxk-201"; protein_id "ENSMUSP00000038540.9"; transcript_support_level "1"; mgi_id "MGI:1351869"; tag "basic"; ccdsid "CCDS23965.1"; havana_gene "OTTMUSG00000020292.1"; havana_transcript "OTTMUST00000048157.1";
chr10	HAVANA	CDS	78279615	78279751	.	-	.	gene_id "ENSMUSG00000032788.16"; transcript_id "ENSMUST00000041616.15"; exon_number "20"; exon_id "ENSMUSE00000575047.2"; gene_type "protein_coding"; gene_name "Pdxk"; transcript_type "protein_coding"; transcript_name "Pdxk-201"; protein_id "ENSMUSP00000038540.9"; transcript_support_level "1"; mgi_id "MGI:1351869"; tag "basic"; ccdsid "CCDS23965.1"; havana_gene "OTTMUSG00000020292.1"; havana_transcript "OTTMUST00000048157.1";
chr10	HAVANA	exon	78276971	78277037	.	-	.	gene_id "ENSMUSG00000032788.16"; transcript_id "ENSMUST00000041616.15"; exon_number "21"; exon_id "ENSMUSE00000575046.2"; gene_type "protein_coding"; gene_name "Pdxk"; transcript_type "protein_coding"; transcript_name "Pdxk-201"; protein_id "ENSMUSP00000038540.9"; transcript_support_level "1"; mgi_id "MGI:1351869"; tag "basic"; ccdsid "CCDS23965.1"; havana_gene "OTTMUSG00000020292.1"; havana_transcript "OTTMUST00000048157.1";
chr10	HAVANA	CDS	78276971	78277037	.	-	.	gene_id "ENSMUSG00000032788.16"; transcript_id "ENSMUST00000041616.15"; exon_number "22"; exon_id "ENSMUSE00000575046.2"; gene_type "protein_coding"; gene_name "Pdxk"; transcript_type "protein_coding"; transcript_name "Pdxk-201"; protein_id "ENSMUSP00000038540.9"; transcript_support_level "1"; mgi_id "MGI:1351869"; tag "basic"; ccdsid "CCDS23965.1"; havana_gene "OTTMUSG00000020292.1"; havana_transcript "OTTMUST00000048157.1";
chr10	HAVANA	CDS	78276638	78276747	.	-	.	gene_id "ENSMUSG00000032788.16"; transcript_id "ENSMUST00000041616.15"; exon_number "23"; exon_id "2605";
chr10	HAVANA	stop_codon	78276635	78276637	.	-	.	gene_id "ENSMUSG00000032788.16"; transcript_id "ENSMUST00000041616.15"; exon_number "24"; exon_id "2606";
chr10	HAVANA	exon	78272578	78276747	.	-	.	gene_id "ENSMUSG00000032788.16"; transcript_id "ENSMUST00000041616.15"; exon_number "25"; exon_id "ENSMUSE00000411399.10"; gene_type "protein_coding"; gene_name "Pdxk"; transcript_type "protein_coding"; transcript_name "Pdxk-201"; protein_id "ENSMUSP00000038540.9"; transcript_support_level "1"; mgi_id "MGI:1351869"; tag "basic"; ccdsid "CCDS23965.1"; havana_gene "OTTMUSG00000020292.1"; havana_transcript "OTTMUST00000048157.1";
chr10	HAVANA	UTR	78272578	78276637	.	-	.	gene_id "ENSMUSG00000032788.16"; transcript_id "ENSMUST00000041616.15"; exon_number "26"; exon_id "2607";
chr10	HAVANA	gene	78410180	78420336	.	+	.	gene_id "ENSMUSG00000032763.12"; transcripts "7"; gene_type "protein_coding"; gene_name "Ilvbl"; mgi_id "MGI:1351911"; havana_gene "OTTMUSG00000064338.1";
chr10	IsoQuant	transcript	78410260	78420336	.	+	.	gene_id "ENSMUSG00000032763.12"; transcript_id "transcript4823.chr10.nic"; exons "16";
chr10	IsoQuant	exon	78410260	78410402	.	+	.	gene_id "ENSMUSG00000032763.12"; transcript_id "transcript4823.chr10.nic"; exon_number "1"; exon_id "2608";
chr10	IsoQuant	exon	78410921	78411065	.	+	.	gene_id "ENSMUSG00000032763.12"; transcript_id "transcript4823.chr10.nic"; exon_number "2"; exon_id "ENSMUSE00000889494.2";
chr10	IsoQuant	exon	78412416	78412617	.	+	.	gene_id "ENSMUSG00000032763.12"; transcript_id "transcript4823.chr10.nic"; exon_number "3"; exon_id "ENSMUSE00000324021.4";
chr10	IsoQuant	exon	78412734	78412861	.	+	.	gene_id "ENSMUSG00000032763.12"; transcript_id "transcript4823.chr10.nic"; exon_number "4"; exon_id "ENSMUSE00000324146.4";
chr10	IsoQuant	exon	78412945	78413083	.	+	.	gene_id "ENSMUSG00000032763.12"; transcript_id "transcript4823.chr10.nic"; exon_number "5"; exon_id "ENSMUSE00000324141.4";
chr10	IsoQuant	exon	78413176	78413287	.	+	.	gene_id "ENSMUSG00000032763.12"; transcript_id "transcript4823.chr10.nic"; exon_number "6"; exon_id "ENSMUSE00000324131.4";
chr10	IsoQuant	exon	78414855	78414954	.	+	.	gene_id "ENSMUSG00000032763.12"; transcript_id "transcript4823.chr10.nic"; exon_number "7"; exon_id "ENSMUSE00000324008.4";
chr10	IsoQuant	exon	78415297	78415394	.	+	.	gene_id "ENSMUSG00000032763.12"; transcript_id "transcript4823.chr10.nic"; exon_number "8"; exon_id "ENSMUSE00000324000.4";
chr10	IsoQuant	exon	78415500	78415636	.	+	.	gene_id "ENSMUSG00000032763.12"; transcript_id "transcript4823.chr10.nic"; exon_number "9"; exon_id "ENSMUSE00000324119.5";
chr10	IsoQuant	exon	78416890	78417024	.	+	.	gene_id "ENSMUSG00000032763.12"; transcript_id "transcript4823.chr10.nic"; exon_number "10"; exon_id "ENSMUSE00000324060.4";
chr10	IsoQuant	exon	78418849	78418963	.	+	.	gene_id "ENSMUSG00000032763.12"; transcript_id "transcript4823.chr10.nic"; exon_number "11"; exon_id "ENSMUSE00000323986.4";
chr10	IsoQuant	exon	78419054	78419223	.	+	.	gene_id "ENSMUSG00000032763.12"; transcript_id "transcript4823.chr10.nic"; exon_number "12"; exon_id "ENSMUSE00000324092.4";
chr10	IsoQuant	exon	78419298	78419368	.	+	.	gene_id "ENSMUSG00000032763.12"; transcript_id "transcript4823.chr10.nic"; exon_number "13"; exon_id "ENSMUSE00000324086.4";
chr10	IsoQuant	exon	78419464	78419535	.	+	.	gene_id "ENSMUSG00000032763.12"; transcript_id "transcript4823.chr10.nic"; exon_number "14"; exon_id "ENSMUSE00000323978.4";
chr10	IsoQuant	exon	78419712	78419817	.	+	.	gene_id "ENSMUSG00000032763.12"; transcript_id "transcript4823.chr10.nic"; exon_number "15"; exon_id "ENSMUSE00000323971.4";
chr10	IsoQuant	exon	78419904	78420336	.	+	.	gene_id "ENSMUSG00000032763.12"; transcript_id "transcript4823.chr10.nic"; exon_number "16"; exon_id "ENSMUSE00000666020.4";
chr10	IsoQuant	transcript	78410281	78420336	.	+	.	gene_id "ENSMUSG00000032763.12"; transcript_id "transcript4824.chr10.nic"; exons "16";
chr10	IsoQuant	exon	78410281	78410668	.	+	.	gene_id "ENSMUSG00000032763.12"; transcript_id "transcript4824.chr10.nic"; exon_number "1"; exon_id "2609";
chr10	IsoQuant	exon	78410921	78411065	.	+	.	gene_id "ENSMUSG00000032763.12"; transcript_id "transcript4824.chr10.nic"; exon_number "2"; exon_id "ENSMUSE00000889494.2";
chr10	IsoQuant	exon	78412416	78412617	.	+	.	gene_id "ENSMUSG00000032763.12"; transcript_id "transcript4824.chr10.nic"; exon_number "3"; exon_id "ENSMUSE00000324021.4";
chr10	IsoQuant	exon	78412734	78412861	.	+	.	gene_id "ENSMUSG00000032763.12"; transcript_id "transcript4824.chr10.nic"; exon_number "4"; exon_id "ENSMUSE00000324146.4";
chr10	IsoQuant	exon	78412945	78413083	.	+	.	gene_id "ENSMUSG00000032763.12"; transcript_id "transcript4824.chr10.nic"; exon_number "5"; exon_id "ENSMUSE00000324141.4";
chr10	IsoQuant	exon	78413176	78413287	.	+	.	gene_id "ENSMUSG00000032763.12"; transcript_id "transcript4824.chr10.nic"; exon_number "6"; exon_id "ENSMUSE00000324131.4";
chr10	IsoQuant	exon	78414855	78414954	.	+	.	gene_id "ENSMUSG00000032763.12"; transcript_id "transcript4824.chr10.nic"; exon_number "7"; exon_id "ENSMUSE00000324008.4";
chr10	IsoQuant	exon	78415297	78415394	.	+	.	gene_id "ENSMUSG00000032763.12"; transcript_id "transcript4824.chr10.nic"; exon_number "8"; exon_id "ENSMUSE00000324000.4";
chr10	IsoQuant	exon	78415500	78415636	.	+	.	gene_id "ENSMUSG00000032763.12"; transcript_id "transcript4824.chr10.nic"; exon_number "9"; exon_id "ENSMUSE00000324119.5";
chr10	IsoQuant	exon	78416890	78417024	.	+	.	gene_id "ENSMUSG00000032763.12"; transcript_id "transcript4824.chr10.nic"; exon_number "10"; exon_id "ENSMUSE00000324060.4";
chr10	IsoQuant	exon	78418849	78418963	.	+	.	gene_id "ENSMUSG00000032763.12"; transcript_id "transcript4824.chr10.nic"; exon_number "11"; exon_id "ENSMUSE00000323986.4";
chr10	IsoQuant	exon	78419054	78419223	.	+	.	gene_id "ENSMUSG00000032763.12"; transcript_id "transcript4824.chr10.nic"; exon_number "12"; exon_id "ENSMUSE00000324092.4";
chr10	IsoQuant	exon	78419298	78419368	.	+	.	gene_id "ENSMUSG00000032763.12"; transcript_id "transcript4824.chr10.nic"; exon_number "13"; exon_id "ENSMUSE00000324086.4";
chr10	IsoQuant	exon	78419464	78419535	.	+	.	gene_id "ENSMUSG00000032763.12"; transcript_id "transcript4824.chr10.nic"; exon_number "14"; exon_id "ENSMUSE00000323978.4";
chr10	IsoQuant	exon	78419712	78419817	.	+	.	gene_id "ENSMUSG00000032763.12"; transcript_id "transcript4824.chr10.nic"; exon_number "15"; exon_id "ENSMUSE00000323971.4";
chr10	IsoQuant	exon	78419904	78420336	.	+	.	gene_id "ENSMUSG00000032763.12"; transcript_id "transcript4824.chr10.nic"; exon_number "16"; exon_id "ENSMUSE00000666020.4";
chr10	HAVANA	transcript	78410334	78420336	.	+	.	gene_id "ENSMUSG00000032763.12"; transcript_id "ENSMUST00000105384.5"; exons "16"; gene_type "protein_coding"; gene_name "Ilvbl"; transcript_type "protein_coding"; transcript_name "Ilvbl-201"; protein_id "ENSMUSP00000101023.4"; transcript_support_level "1"; mgi_id "MGI:1351911"; tag "basic"; ccdsid "CCDS23966.1"; havana_gene "OTTMUSG00000064338.1"; havana_transcript "OTTMUST00000157029.1";
chr10	HAVANA	UTR	78410334	78410499	.	+	.	gene_id "ENSMUSG00000032763.12"; transcript_id "ENSMUST00000105384.5"; exon_number "1"; exon_id "ENSMUSE00000899406.2"; gene_type "protein_coding"; gene_name "Ilvbl"; transcript_type "protein_coding"; transcript_name "Ilvbl-201"; protein_id "ENSMUSP00000101023.4"; transcript_support_level "1"; mgi_id "MGI:1351911"; tag "basic"; ccdsid "CCDS23966.1"; havana_gene "OTTMUSG00000064338.1"; havana_transcript "OTTMUST00000157029.1";
chr10	HAVANA	exon	78410334	78410499	.	+	.	gene_id "ENSMUSG00000032763.12"; transcript_id "ENSMUST00000105384.5"; exon_number "2"; exon_id "ENSMUSE00000899406.2"; gene_type "protein_coding"; gene_name "Ilvbl"; transcript_type "protein_coding"; transcript_name "Ilvbl-201"; protein_id "ENSMUSP00000101023.4"; transcript_support_level "1"; mgi_id "MGI:1351911"; tag "basic"; ccdsid "CCDS23966.1"; havana_gene "OTTMUSG00000064338.1"; havana_transcript "OTTMUST00000157029.1";
chr10	HAVANA	UTR	78410921	78410930	.	+	.	gene_id "ENSMUSG00000032763.12"; transcript_id "ENSMUST00000105384.5"; exon_number "3"; exon_id "2610";
chr10	HAVANA	exon	78410921	78411065	.	+	.	gene_id "ENSMUSG00000032763.12"; transcript_id "ENSMUST00000105384.5"; exon_number "4"; exon_id "ENSMUSE00000889494.2"; gene_type "protein_coding"; gene_name "Ilvbl"; transcript_type "protein_coding"; transcript_name "Ilvbl-201"; protein_id "ENSMUSP00000101023.4"; transcript_support_level "1"; mgi_id "MGI:1351911"; tag "basic"; ccdsid "CCDS23966.1"; havana_gene "OTTMUSG00000064338.1"; havana_transcript "OTTMUST00000157029.1";
chr10	HAVANA	start_codon	78410931	78410933	.	+	.	gene_id "ENSMUSG00000032763.12"; transcript_id "ENSMUST00000105384.5"; exon_number "5"; exon_id "2611";
chr10	HAVANA	CDS	78410931	78411065	.	+	.	gene_id "ENSMUSG00000032763.12"; transcript_id "ENSMUST00000105384.5"; exon_number "6"; exon_id "2612";
chr10	HAVANA	CDS	78412416	78412617	.	+	.	gene_id "ENSMUSG00000032763.12"; transcript_id "ENSMUST00000105384.5"; exon_number "7"; exon_id "ENSMUSE00000324021.4"; gene_type "protein_coding"; gene_name "Ilvbl"; transcript_type "protein_coding"; transcript_name "Ilvbl-201"; protein_id "ENSMUSP00000101023.4"; transcript_support_level "1"; mgi_id "MGI:1351911"; tag "basic"; ccdsid "CCDS23966.1"; havana_gene "OTTMUSG00000064338.1"; havana_transcript "OTTMUST00000157029.1";
chr10	HAVANA	exon	78412416	78412617	.	+	.	gene_id "ENSMUSG00000032763.12"; transcript_id "ENSMUST00000105384.5"; exon_number "8"; exon_id "ENSMUSE00000324021.4"; gene_type "protein_coding"; gene_name "Ilvbl"; transcript_type "protein_coding"; transcript_name "Ilvbl-201"; protein_id "ENSMUSP00000101023.4"; transcript_support_level "1"; mgi_id "MGI:1351911"; tag "basic"; ccdsid "CCDS23966.1"; havana_gene "OTTMUSG00000064338.1"; havana_transcript "OTTMUST00000157029.1";
chr10	HAVANA	CDS	78412734	78412861	.	+	.	gene_id "ENSMUSG00000032763.12"; transcript_id "ENSMUST00000105384.5"; exon_number "9"; exon_id "ENSMUSE00000324146.4"; gene_type "protein_coding"; gene_name "Ilvbl"; transcript_type "protein_coding"; transcript_name "Ilvbl-201"; protein_id "ENSMUSP00000101023.4"; transcript_support_level "1"; mgi_id "MGI:1351911"; tag "basic"; ccdsid "CCDS23966.1"; havana_gene "OTTMUSG00000064338.1"; havana_transcript "OTTMUST00000157029.1";
chr10	HAVANA	exon	78412734	78412861	.	+	.	gene_id "ENSMUSG00000032763.12"; transcript_id "ENSMUST00000105384.5"; exon_number "10"; exon_id "ENSMUSE00000324146.4"; gene_type "protein_coding"; gene_name "Ilvbl"; transcript_type "protein_coding"; transcript_name "Ilvbl-201"; protein_id "ENSMUSP00000101023.4"; transcript_support_level "1"; mgi_id "MGI:1351911"; tag "basic"; ccdsid "CCDS23966.1"; havana_gene "OTTMUSG00000064338.1"; havana_transcript "OTTMUST00000157029.1";
chr10	HAVANA	CDS	78412945	78413083	.	+	.	gene_id "ENSMUSG00000032763.12"; transcript_id "ENSMUST00000105384.5"; exon_number "11"; exon_id "ENSMUSE00000324141.4"; gene_type "protein_coding"; gene_name "Ilvbl"; transcript_type "protein_coding"; transcript_name "Ilvbl-201"; protein_id "ENSMUSP00000101023.4"; transcript_support_level "1"; mgi_id "MGI:1351911"; tag "basic"; ccdsid "CCDS23966.1"; havana_gene "OTTMUSG00000064338.1"; havana_transcript "OTTMUST00000157029.1";
chr10	HAVANA	exon	78412945	78413083	.	+	.	gene_id "ENSMUSG00000032763.12"; transcript_id "ENSMUST00000105384.5"; exon_number "12"; exon_id "ENSMUSE00000324141.4"; gene_type "protein_coding"; gene_name "Ilvbl"; transcript_type "protein_coding"; transcript_name "Ilvbl-201"; protein_id "ENSMUSP00000101023.4"; transcript_support_level "1"; mgi_id "MGI:1351911"; tag "basic"; ccdsid "CCDS23966.1"; havana_gene "OTTMUSG00000064338.1"; havana_transcript "OTTMUST00000157029.1";
chr10	HAVANA	CDS	78413176	78413287	.	+	.	gene_id "ENSMUSG00000032763.12"; transcript_id "ENSMUST00000105384.5"; exon_number "13"; exon_id "ENSMUSE00000324131.4"; gene_type "protein_coding"; gene_name "Ilvbl"; transcript_type "protein_coding"; transcript_name "Ilvbl-201"; protein_id "ENSMUSP00000101023.4"; transcript_support_level "1"; mgi_id "MGI:1351911"; tag "basic"; ccdsid "CCDS23966.1"; havana_gene "OTTMUSG00000064338.1"; havana_transcript "OTTMUST00000157029.1";
chr10	HAVANA	exon	78413176	78413287	.	+	.	gene_id "ENSMUSG00000032763.12"; transcript_id "ENSMUST00000105384.5"; exon_number "14"; exon_id "ENSMUSE00000324131.4"; gene_type "protein_coding"; gene_name "Ilvbl"; transcript_type "protein_coding"; transcript_name "Ilvbl-201"; protein_id "ENSMUSP00000101023.4"; transcript_support_level "1"; mgi_id "MGI:1351911"; tag "basic"; ccdsid "CCDS23966.1"; havana_gene "OTTMUSG00000064338.1"; havana_transcript "OTTMUST00000157029.1";
chr10	HAVANA	CDS	78414855	78414954	.	+	.	gene_id "ENSMUSG00000032763.12"; transcript_id "ENSMUST00000105384.5"; exon_number "15"; exon_id "ENSMUSE00000324008.4"; gene_type "protein_coding"; gene_name "Ilvbl"; transcript_type "protein_coding"; transcript_name "Ilvbl-201"; protein_id "ENSMUSP00000101023.4"; transcript_support_level "1"; mgi_id "MGI:1351911"; tag "basic"; ccdsid "CCDS23966.1"; havana_gene "OTTMUSG00000064338.1"; havana_transcript "OTTMUST00000157029.1";
chr10	HAVANA	exon	78414855	78414954	.	+	.	gene_id "ENSMUSG00000032763.12"; transcript_id "ENSMUST00000105384.5"; exon_number "16"; exon_id "ENSMUSE00000324008.4"; gene_type "protein_coding"; gene_name "Ilvbl"; transcript_type "protein_coding"; transcript_name "Ilvbl-201"; protein_id "ENSMUSP00000101023.4"; transcript_support_level "1"; mgi_id "MGI:1351911"; tag "basic"; ccdsid "CCDS23966.1"; havana_gene "OTTMUSG00000064338.1"; havana_transcript "OTTMUST00000157029.1";
chr10	HAVANA	CDS	78415297	78415394	.	+	.	gene_id "ENSMUSG00000032763.12"; transcript_id "ENSMUST00000105384.5"; exon_number "17"; exon_id "ENSMUSE00000324000.4"; gene_type "protein_coding"; gene_name "Ilvbl"; transcript_type "protein_coding"; transcript_name "Ilvbl-201"; protein_id "ENSMUSP00000101023.4"; transcript_support_level "1"; mgi_id "MGI:1351911"; tag "basic"; ccdsid "CCDS23966.1"; havana_gene "OTTMUSG00000064338.1"; havana_transcript "OTTMUST00000157029.1";
chr10	HAVANA	exon	78415297	78415394	.	+	.	gene_id "ENSMUSG00000032763.12"; transcript_id "ENSMUST00000105384.5"; exon_number "18"; exon_id "ENSMUSE00000324000.4"; gene_type "protein_coding"; gene_name "Ilvbl"; transcript_type "protein_coding"; transcript_name "Ilvbl-201"; protein_id "ENSMUSP00000101023.4"; transcript_support_level "1"; mgi_id "MGI:1351911"; tag "basic"; ccdsid "CCDS23966.1"; havana_gene "OTTMUSG00000064338.1"; havana_transcript "OTTMUST00000157029.1";
chr10	HAVANA	CDS	78415500	78415636	.	+	.	gene_id "ENSMUSG00000032763.12"; transcript_id "ENSMUST00000105384.5"; exon_number "19"; exon_id "ENSMUSE00000324119.5"; gene_type "protein_coding"; gene_name "Ilvbl"; transcript_type "protein_coding"; transcript_name "Ilvbl-201"; protein_id "ENSMUSP00000101023.4"; transcript_support_level "1"; mgi_id "MGI:1351911"; tag "basic"; ccdsid "CCDS23966.1"; havana_gene "OTTMUSG00000064338.1"; havana_transcript "OTTMUST00000157029.1";
chr10	HAVANA	exon	78415500	78415636	.	+	.	gene_id "ENSMUSG00000032763.12"; transcript_id "ENSMUST00000105384.5"; exon_number "20"; exon_id "ENSMUSE00000324119.5"; gene_type "protein_coding"; gene_name "Ilvbl"; transcript_type "protein_coding"; transcript_name "Ilvbl-201"; protein_id "ENSMUSP00000101023.4"; transcript_support_level "1"; mgi_id "MGI:1351911"; tag "basic"; ccdsid "CCDS23966.1"; havana_gene "OTTMUSG00000064338.1"; havana_transcript "OTTMUST00000157029.1";
chr10	HAVANA	CDS	78416890	78417024	.	+	.	gene_id "ENSMUSG00000032763.12"; transcript_id "ENSMUST00000105384.5"; exon_number "21"; exon_id "ENSMUSE00000324060.4"; gene_type "protein_coding"; gene_name "Ilvbl"; transcript_type "protein_coding"; transcript_name "Ilvbl-201"; protein_id "ENSMUSP00000101023.4"; transcript_support_level "1"; mgi_id "MGI:1351911"; tag "basic"; ccdsid "CCDS23966.1"; havana_gene "OTTMUSG00000064338.1"; havana_transcript "OTTMUST00000157029.1";
chr10	HAVANA	exon	78416890	78417024	.	+	.	gene_id "ENSMUSG00000032763.12"; transcript_id "ENSMUST00000105384.5"; exon_number "22"; exon_id "ENSMUSE00000324060.4"; gene_type "protein_coding"; gene_name "Ilvbl"; transcript_type "protein_coding"; transcript_name "Ilvbl-201"; protein_id "ENSMUSP00000101023.4"; transcript_support_level "1"; mgi_id "MGI:1351911"; tag "basic"; ccdsid "CCDS23966.1"; havana_gene "OTTMUSG00000064338.1"; havana_transcript "OTTMUST00000157029.1";
chr10	HAVANA	CDS	78418849	78418963	.	+	.	gene_id "ENSMUSG00000032763.12"; transcript_id "ENSMUST00000105384.5"; exon_number "23"; exon_id "ENSMUSE00000323986.4"; gene_type "protein_coding"; gene_name "Ilvbl"; transcript_type "protein_coding"; transcript_name "Ilvbl-201"; protein_id "ENSMUSP00000101023.4"; transcript_support_level "1"; mgi_id "MGI:1351911"; tag "basic"; ccdsid "CCDS23966.1"; havana_gene "OTTMUSG00000064338.1"; havana_transcript "OTTMUST00000157029.1";
chr10	HAVANA	exon	78418849	78418963	.	+	.	gene_id "ENSMUSG00000032763.12"; transcript_id "ENSMUST00000105384.5"; exon_number "24"; exon_id "ENSMUSE00000323986.4"; gene_type "protein_coding"; gene_name "Ilvbl"; transcript_type "protein_coding"; transcript_name "Ilvbl-201"; protein_id "ENSMUSP00000101023.4"; transcript_support_level "1"; mgi_id "MGI:1351911"; tag "basic"; ccdsid "CCDS23966.1"; havana_gene "OTTMUSG00000064338.1"; havana_transcript "OTTMUST00000157029.1";
chr10	HAVANA	CDS	78419054	78419223	.	+	.	gene_id "ENSMUSG00000032763.12"; transcript_id "ENSMUST00000105384.5"; exon_number "25"; exon_id "ENSMUSE00000324092.4"; gene_type "protein_coding"; gene_name "Ilvbl"; transcript_type "protein_coding"; transcript_name "Ilvbl-201"; protein_id "ENSMUSP00000101023.4"; transcript_support_level "1"; mgi_id "MGI:1351911"; tag "basic"; ccdsid "CCDS23966.1"; havana_gene "OTTMUSG00000064338.1"; havana_transcript "OTTMUST00000157029.1";
chr10	HAVANA	exon	78419054	78419223	.	+	.	gene_id "ENSMUSG00000032763.12"; transcript_id "ENSMUST00000105384.5"; exon_number "26"; exon_id "ENSMUSE00000324092.4"; gene_type "protein_coding"; gene_name "Ilvbl"; transcript_type "protein_coding"; transcript_name "Ilvbl-201"; protein_id "ENSMUSP00000101023.4"; transcript_support_level "1"; mgi_id "MGI:1351911"; tag "basic"; ccdsid "CCDS23966.1"; havana_gene "OTTMUSG00000064338.1"; havana_transcript "OTTMUST00000157029.1";
chr10	HAVANA	CDS	78419298	78419368	.	+	.	gene_id "ENSMUSG00000032763.12"; transcript_id "ENSMUST00000105384.5"; exon_number "27"; exon_id "ENSMUSE00000324086.4"; gene_type "protein_coding"; gene_name "Ilvbl"; transcript_type "protein_coding"; transcript_name "Ilvbl-201"; protein_id "ENSMUSP00000101023.4"; transcript_support_level "1"; mgi_id "MGI:1351911"; tag "basic"; ccdsid "CCDS23966.1"; havana_gene "OTTMUSG00000064338.1"; havana_transcript "OTTMUST00000157029.1";
chr10	HAVANA	exon	78419298	78419368	.	+	.	gene_id "ENSMUSG00000032763.12"; transcript_id "ENSMUST00000105384.5"; exon_number "28"; exon_id "ENSMUSE00000324086.4"; gene_type "protein_coding"; gene_name "Ilvbl"; transcript_type "protein_coding"; transcript_name "Ilvbl-201"; protein_id "ENSMUSP00000101023.4"; transcript_support_level "1"; mgi_id "MGI:1351911"; tag "basic"; ccdsid "CCDS23966.1"; havana_gene "OTTMUSG00000064338.1"; havana_transcript "OTTMUST00000157029.1";
chr10	HAVANA	CDS	78419464	78419535	.	+	.	gene_id "ENSMUSG00000032763.12"; transcript_id "ENSMUST00000105384.5"; exon_number "29"; exon_id "ENSMUSE00000323978.4"; gene_type "protein_coding"; gene_name "Ilvbl"; transcript_type "protein_coding"; transcript_name "Ilvbl-201"; protein_id "ENSMUSP00000101023.4"; transcript_support_level "1"; mgi_id "MGI:1351911"; tag "basic"; ccdsid "CCDS23966.1"; havana_gene "OTTMUSG00000064338.1"; havana_transcript "OTTMUST00000157029.1";
chr10	HAVANA	exon	78419464	78419535	.	+	.	gene_id "ENSMUSG00000032763.12"; transcript_id "ENSMUST00000105384.5"; exon_number "30"; exon_id "ENSMUSE00000323978.4"; gene_type "protein_coding"; gene_name "Ilvbl"; transcript_type "protein_coding"; transcript_name "Ilvbl-201"; protein_id "ENSMUSP00000101023.4"; transcript_support_level "1"; mgi_id "MGI:1351911"; tag "basic"; ccdsid "CCDS23966.1"; havana_gene "OTTMUSG00000064338.1"; havana_transcript "OTTMUST00000157029.1";
chr10	HAVANA	CDS	78419712	78419817	.	+	.	gene_id "ENSMUSG00000032763.12"; transcript_id "ENSMUST00000105384.5"; exon_number "31"; exon_id "ENSMUSE00000323971.4"; gene_type "protein_coding"; gene_name "Ilvbl"; transcript_type "protein_coding"; transcript_name "Ilvbl-201"; protein_id "ENSMUSP00000101023.4"; transcript_support_level "1"; mgi_id "MGI:1351911"; tag "basic"; ccdsid "CCDS23966.1"; havana_gene "OTTMUSG00000064338.1"; havana_transcript "OTTMUST00000157029.1";
chr10	HAVANA	exon	78419712	78419817	.	+	.	gene_id "ENSMUSG00000032763.12"; transcript_id "ENSMUST00000105384.5"; exon_number "32"; exon_id "ENSMUSE00000323971.4"; gene_type "protein_coding"; gene_name "Ilvbl"; transcript_type "protein_coding"; transcript_name "Ilvbl-201"; protein_id "ENSMUSP00000101023.4"; transcript_support_level "1"; mgi_id "MGI:1351911"; tag "basic"; ccdsid "CCDS23966.1"; havana_gene "OTTMUSG00000064338.1"; havana_transcript "OTTMUST00000157029.1";
chr10	HAVANA	CDS	78419904	78420079	.	+	.	gene_id "ENSMUSG00000032763.12"; transcript_id "ENSMUST00000105384.5"; exon_number "33"; exon_id "2613";
chr10	HAVANA	exon	78419904	78420336	.	+	.	gene_id "ENSMUSG00000032763.12"; transcript_id "ENSMUST00000105384.5"; exon_number "34"; exon_id "ENSMUSE00000666020.4"; gene_type "protein_coding"; gene_name "Ilvbl"; transcript_type "protein_coding"; transcript_name "Ilvbl-201"; protein_id "ENSMUSP00000101023.4"; transcript_support_level "1"; mgi_id "MGI:1351911"; tag "basic"; ccdsid "CCDS23966.1"; havana_gene "OTTMUSG00000064338.1"; havana_transcript "OTTMUST00000157029.1";
chr10	HAVANA	stop_codon	78420080	78420082	.	+	.	gene_id "ENSMUSG00000032763.12"; transcript_id "ENSMUST00000105384.5"; exon_number "35"; exon_id "2614";
chr10	HAVANA	UTR	78420080	78420336	.	+	.	gene_id "ENSMUSG00000032763.12"; transcript_id "ENSMUST00000105384.5"; exon_number "36"; exon_id "2615";
chr10	IsoQuant	transcript	78410803	78420336	.	+	.	gene_id "ENSMUSG00000032763.12"; transcript_id "transcript4827.chr10.nic"; exons "16";
chr10	IsoQuant	exon	78410803	78410829	.	+	.	gene_id "ENSMUSG00000032763.12"; transcript_id "transcript4827.chr10.nic"; exon_number "1"; exon_id "ENSMUSE00001409044.2";
chr10	IsoQuant	exon	78410921	78411065	.	+	.	gene_id "ENSMUSG00000032763.12"; transcript_id "transcript4827.chr10.nic"; exon_number "2"; exon_id "ENSMUSE00000889494.2";
chr10	IsoQuant	exon	78412416	78412617	.	+	.	gene_id "ENSMUSG00000032763.12"; transcript_id "transcript4827.chr10.nic"; exon_number "3"; exon_id "ENSMUSE00000324021.4";
chr10	IsoQuant	exon	78412734	78412861	.	+	.	gene_id "ENSMUSG00000032763.12"; transcript_id "transcript4827.chr10.nic"; exon_number "4"; exon_id "ENSMUSE00000324146.4";
chr10	IsoQuant	exon	78412945	78413083	.	+	.	gene_id "ENSMUSG00000032763.12"; transcript_id "transcript4827.chr10.nic"; exon_number "5"; exon_id "ENSMUSE00000324141.4";
chr10	IsoQuant	exon	78413176	78413287	.	+	.	gene_id "ENSMUSG00000032763.12"; transcript_id "transcript4827.chr10.nic"; exon_number "6"; exon_id "ENSMUSE00000324131.4";
chr10	IsoQuant	exon	78414855	78414954	.	+	.	gene_id "ENSMUSG00000032763.12"; transcript_id "transcript4827.chr10.nic"; exon_number "7"; exon_id "ENSMUSE00000324008.4";
chr10	IsoQuant	exon	78415297	78415394	.	+	.	gene_id "ENSMUSG00000032763.12"; transcript_id "transcript4827.chr10.nic"; exon_number "8"; exon_id "ENSMUSE00000324000.4";
chr10	IsoQuant	exon	78415500	78415636	.	+	.	gene_id "ENSMUSG00000032763.12"; transcript_id "transcript4827.chr10.nic"; exon_number "9"; exon_id "ENSMUSE00000324119.5";
chr10	IsoQuant	exon	78416890	78417024	.	+	.	gene_id "ENSMUSG00000032763.12"; transcript_id "transcript4827.chr10.nic"; exon_number "10"; exon_id "ENSMUSE00000324060.4";
chr10	IsoQuant	exon	78418849	78418963	.	+	.	gene_id "ENSMUSG00000032763.12"; transcript_id "transcript4827.chr10.nic"; exon_number "11"; exon_id "ENSMUSE00000323986.4";
chr10	IsoQuant	exon	78419054	78419223	.	+	.	gene_id "ENSMUSG00000032763.12"; transcript_id "transcript4827.chr10.nic"; exon_number "12"; exon_id "ENSMUSE00000324092.4";
chr10	IsoQuant	exon	78419298	78419368	.	+	.	gene_id "ENSMUSG00000032763.12"; transcript_id "transcript4827.chr10.nic"; exon_number "13"; exon_id "ENSMUSE00000324086.4";
chr10	IsoQuant	exon	78419464	78419535	.	+	.	gene_id "ENSMUSG00000032763.12"; transcript_id "transcript4827.chr10.nic"; exon_number "14"; exon_id "ENSMUSE00000323978.4";
chr10	IsoQuant	exon	78419712	78419817	.	+	.	gene_id "ENSMUSG00000032763.12"; transcript_id "transcript4827.chr10.nic"; exon_number "15"; exon_id "ENSMUSE00000323971.4";
chr10	IsoQuant	exon	78419904	78420336	.	+	.	gene_id "ENSMUSG00000032763.12"; transcript_id "transcript4827.chr10.nic"; exon_number "16"; exon_id "ENSMUSE00000666020.4";
chr10	HAVANA	transcript	78410828	78420313	.	+	.	gene_id "ENSMUSG00000032763.12"; transcript_id "ENSMUST00000218885.2"; exons "15"; gene_type "protein_coding"; gene_name "Ilvbl"; transcript_type "protein_coding"; transcript_name "Ilvbl-209"; protein_id "ENSMUSP00000151263.2"; transcript_support_level "1"; mgi_id "MGI:1351911"; tag "alternative_5_UTR"; ccdsid "CCDS23966.1"; havana_gene "OTTMUSG00000064338.1"; havana_transcript "OTTMUST00000157033.1";
chr10	HAVANA	UTR	78410828	78410930	.	+	.	gene_id "ENSMUSG00000032763.12"; transcript_id "ENSMUST00000218885.2"; exon_number "1"; exon_id "2616";
chr10	HAVANA	exon	78410828	78411065	.	+	.	gene_id "ENSMUSG00000032763.12"; transcript_id "ENSMUST00000218885.2"; exon_number "2"; exon_id "ENSMUSE00001412046.2"; gene_type "protein_coding"; gene_name "Ilvbl"; transcript_type "protein_coding"; transcript_name "Ilvbl-209"; protein_id "ENSMUSP00000151263.2"; transcript_support_level "1"; mgi_id "MGI:1351911"; tag "alternative_5_UTR"; ccdsid "CCDS23966.1"; havana_gene "OTTMUSG00000064338.1"; havana_transcript "OTTMUST00000157033.1";
chr10	HAVANA	start_codon	78410931	78410933	.	+	.	gene_id "ENSMUSG00000032763.12"; transcript_id "ENSMUST00000218885.2"; exon_number "3"; exon_id "chr10.2611";
chr10	HAVANA	CDS	78410931	78411065	.	+	.	gene_id "ENSMUSG00000032763.12"; transcript_id "ENSMUST00000218885.2"; exon_number "4"; exon_id "chr10.2612";
chr10	HAVANA	CDS	78412416	78412617	.	+	.	gene_id "ENSMUSG00000032763.12"; transcript_id "ENSMUST00000218885.2"; exon_number "5"; exon_id "ENSMUSE00000324021.4"; gene_type "protein_coding"; gene_name "Ilvbl"; transcript_type "protein_coding"; transcript_name "Ilvbl-209"; protein_id "ENSMUSP00000151263.2"; transcript_support_level "1"; mgi_id "MGI:1351911"; tag "alternative_5_UTR"; ccdsid "CCDS23966.1"; havana_gene "OTTMUSG00000064338.1"; havana_transcript "OTTMUST00000157033.1";
chr10	HAVANA	exon	78412416	78412617	.	+	.	gene_id "ENSMUSG00000032763.12"; transcript_id "ENSMUST00000218885.2"; exon_number "6"; exon_id "ENSMUSE00000324021.4"; gene_type "protein_coding"; gene_name "Ilvbl"; transcript_type "protein_coding"; transcript_name "Ilvbl-209"; protein_id "ENSMUSP00000151263.2"; transcript_support_level "1"; mgi_id "MGI:1351911"; tag "alternative_5_UTR"; ccdsid "CCDS23966.1"; havana_gene "OTTMUSG00000064338.1"; havana_transcript "OTTMUST00000157033.1";
chr10	HAVANA	CDS	78412734	78412861	.	+	.	gene_id "ENSMUSG00000032763.12"; transcript_id "ENSMUST00000218885.2"; exon_number "7"; exon_id "ENSMUSE00000324146.4"; gene_type "protein_coding"; gene_name "Ilvbl"; transcript_type "protein_coding"; transcript_name "Ilvbl-209"; protein_id "ENSMUSP00000151263.2"; transcript_support_level "1"; mgi_id "MGI:1351911"; tag "alternative_5_UTR"; ccdsid "CCDS23966.1"; havana_gene "OTTMUSG00000064338.1"; havana_transcript "OTTMUST00000157033.1";
chr10	HAVANA	exon	78412734	78412861	.	+	.	gene_id "ENSMUSG00000032763.12"; transcript_id "ENSMUST00000218885.2"; exon_number "8"; exon_id "ENSMUSE00000324146.4"; gene_type "protein_coding"; gene_name "Ilvbl"; transcript_type "protein_coding"; transcript_name "Ilvbl-209"; protein_id "ENSMUSP00000151263.2"; transcript_support_level "1"; mgi_id "MGI:1351911"; tag "alternative_5_UTR"; ccdsid "CCDS23966.1"; havana_gene "OTTMUSG00000064338.1"; havana_transcript "OTTMUST00000157033.1";
chr10	HAVANA	CDS	78412945	78413083	.	+	.	gene_id "ENSMUSG00000032763.12"; transcript_id "ENSMUST00000218885.2"; exon_number "9"; exon_id "ENSMUSE00000324141.4"; gene_type "protein_coding"; gene_name "Ilvbl"; transcript_type "protein_coding"; transcript_name "Ilvbl-209"; protein_id "ENSMUSP00000151263.2"; transcript_support_level "1"; mgi_id "MGI:1351911"; tag "alternative_5_UTR"; ccdsid "CCDS23966.1"; havana_gene "OTTMUSG00000064338.1"; havana_transcript "OTTMUST00000157033.1";
chr10	HAVANA	exon	78412945	78413083	.	+	.	gene_id "ENSMUSG00000032763.12"; transcript_id "ENSMUST00000218885.2"; exon_number "10"; exon_id "ENSMUSE00000324141.4"; gene_type "protein_coding"; gene_name "Ilvbl"; transcript_type "protein_coding"; transcript_name "Ilvbl-209"; protein_id "ENSMUSP00000151263.2"; transcript_support_level "1"; mgi_id "MGI:1351911"; tag "alternative_5_UTR"; ccdsid "CCDS23966.1"; havana_gene "OTTMUSG00000064338.1"; havana_transcript "OTTMUST00000157033.1";
chr10	HAVANA	CDS	78413176	78413287	.	+	.	gene_id "ENSMUSG00000032763.12"; transcript_id "ENSMUST00000218885.2"; exon_number "11"; exon_id "ENSMUSE00000324131.4"; gene_type "protein_coding"; gene_name "Ilvbl"; transcript_type "protein_coding"; transcript_name "Ilvbl-209"; protein_id "ENSMUSP00000151263.2"; transcript_support_level "1"; mgi_id "MGI:1351911"; tag "alternative_5_UTR"; ccdsid "CCDS23966.1"; havana_gene "OTTMUSG00000064338.1"; havana_transcript "OTTMUST00000157033.1";
chr10	HAVANA	exon	78413176	78413287	.	+	.	gene_id "ENSMUSG00000032763.12"; transcript_id "ENSMUST00000218885.2"; exon_number "12"; exon_id "ENSMUSE00000324131.4"; gene_type "protein_coding"; gene_name "Ilvbl"; transcript_type "protein_coding"; transcript_name "Ilvbl-209"; protein_id "ENSMUSP00000151263.2"; transcript_support_level "1"; mgi_id "MGI:1351911"; tag "alternative_5_UTR"; ccdsid "CCDS23966.1"; havana_gene "OTTMUSG00000064338.1"; havana_transcript "OTTMUST00000157033.1";
chr10	HAVANA	CDS	78414855	78414954	.	+	.	gene_id "ENSMUSG00000032763.12"; transcript_id "ENSMUST00000218885.2"; exon_number "13"; exon_id "ENSMUSE00000324008.4"; gene_type "protein_coding"; gene_name "Ilvbl"; transcript_type "protein_coding"; transcript_name "Ilvbl-209"; protein_id "ENSMUSP00000151263.2"; transcript_support_level "1"; mgi_id "MGI:1351911"; tag "alternative_5_UTR"; ccdsid "CCDS23966.1"; havana_gene "OTTMUSG00000064338.1"; havana_transcript "OTTMUST00000157033.1";
chr10	HAVANA	exon	78414855	78414954	.	+	.	gene_id "ENSMUSG00000032763.12"; transcript_id "ENSMUST00000218885.2"; exon_number "14"; exon_id "ENSMUSE00000324008.4"; gene_type "protein_coding"; gene_name "Ilvbl"; transcript_type "protein_coding"; transcript_name "Ilvbl-209"; protein_id "ENSMUSP00000151263.2"; transcript_support_level "1"; mgi_id "MGI:1351911"; tag "alternative_5_UTR"; ccdsid "CCDS23966.1"; havana_gene "OTTMUSG00000064338.1"; havana_transcript "OTTMUST00000157033.1";
chr10	HAVANA	CDS	78415297	78415394	.	+	.	gene_id "ENSMUSG00000032763.12"; transcript_id "ENSMUST00000218885.2"; exon_number "15"; exon_id "ENSMUSE00000324000.4"; gene_type "protein_coding"; gene_name "Ilvbl"; transcript_type "protein_coding"; transcript_name "Ilvbl-209"; protein_id "ENSMUSP00000151263.2"; transcript_support_level "1"; mgi_id "MGI:1351911"; tag "alternative_5_UTR"; ccdsid "CCDS23966.1"; havana_gene "OTTMUSG00000064338.1"; havana_transcript "OTTMUST00000157033.1";
chr10	HAVANA	exon	78415297	78415394	.	+	.	gene_id "ENSMUSG00000032763.12"; transcript_id "ENSMUST00000218885.2"; exon_number "16"; exon_id "ENSMUSE00000324000.4"; gene_type "protein_coding"; gene_name "Ilvbl"; transcript_type "protein_coding"; transcript_name "Ilvbl-209"; protein_id "ENSMUSP00000151263.2"; transcript_support_level "1"; mgi_id "MGI:1351911"; tag "alternative_5_UTR"; ccdsid "CCDS23966.1"; havana_gene "OTTMUSG00000064338.1"; havana_transcript "OTTMUST00000157033.1";
chr10	HAVANA	CDS	78415500	78415636	.	+	.	gene_id "ENSMUSG00000032763.12"; transcript_id "ENSMUST00000218885.2"; exon_number "17"; exon_id "ENSMUSE00000324119.5"; gene_type "protein_coding"; gene_name "Ilvbl"; transcript_type "protein_coding"; transcript_name "Ilvbl-209"; protein_id "ENSMUSP00000151263.2"; transcript_support_level "1"; mgi_id "MGI:1351911"; tag "alternative_5_UTR"; ccdsid "CCDS23966.1"; havana_gene "OTTMUSG00000064338.1"; havana_transcript "OTTMUST00000157033.1";
chr10	HAVANA	exon	78415500	78415636	.	+	.	gene_id "ENSMUSG00000032763.12"; transcript_id "ENSMUST00000218885.2"; exon_number "18"; exon_id "ENSMUSE00000324119.5"; gene_type "protein_coding"; gene_name "Ilvbl"; transcript_type "protein_coding"; transcript_name "Ilvbl-209"; protein_id "ENSMUSP00000151263.2"; transcript_support_level "1"; mgi_id "MGI:1351911"; tag "alternative_5_UTR"; ccdsid "CCDS23966.1"; havana_gene "OTTMUSG00000064338.1"; havana_transcript "OTTMUST00000157033.1";
chr10	HAVANA	CDS	78416890	78417024	.	+	.	gene_id "ENSMUSG00000032763.12"; transcript_id "ENSMUST00000218885.2"; exon_number "19"; exon_id "ENSMUSE00000324060.4"; gene_type "protein_coding"; gene_name "Ilvbl"; transcript_type "protein_coding"; transcript_name "Ilvbl-209"; protein_id "ENSMUSP00000151263.2"; transcript_support_level "1"; mgi_id "MGI:1351911"; tag "alternative_5_UTR"; ccdsid "CCDS23966.1"; havana_gene "OTTMUSG00000064338.1"; havana_transcript "OTTMUST00000157033.1";
chr10	HAVANA	exon	78416890	78417024	.	+	.	gene_id "ENSMUSG00000032763.12"; transcript_id "ENSMUST00000218885.2"; exon_number "20"; exon_id "ENSMUSE00000324060.4"; gene_type "protein_coding"; gene_name "Ilvbl"; transcript_type "protein_coding"; transcript_name "Ilvbl-209"; protein_id "ENSMUSP00000151263.2"; transcript_support_level "1"; mgi_id "MGI:1351911"; tag "alternative_5_UTR"; ccdsid "CCDS23966.1"; havana_gene "OTTMUSG00000064338.1"; havana_transcript "OTTMUST00000157033.1";
chr10	HAVANA	CDS	78418849	78418963	.	+	.	gene_id "ENSMUSG00000032763.12"; transcript_id "ENSMUST00000218885.2"; exon_number "21"; exon_id "ENSMUSE00000323986.4"; gene_type "protein_coding"; gene_name "Ilvbl"; transcript_type "protein_coding"; transcript_name "Ilvbl-209"; protein_id "ENSMUSP00000151263.2"; transcript_support_level "1"; mgi_id "MGI:1351911"; tag "alternative_5_UTR"; ccdsid "CCDS23966.1"; havana_gene "OTTMUSG00000064338.1"; havana_transcript "OTTMUST00000157033.1";
chr10	HAVANA	exon	78418849	78418963	.	+	.	gene_id "ENSMUSG00000032763.12"; transcript_id "ENSMUST00000218885.2"; exon_number "22"; exon_id "ENSMUSE00000323986.4"; gene_type "protein_coding"; gene_name "Ilvbl"; transcript_type "protein_coding"; transcript_name "Ilvbl-209"; protein_id "ENSMUSP00000151263.2"; transcript_support_level "1"; mgi_id "MGI:1351911"; tag "alternative_5_UTR"; ccdsid "CCDS23966.1"; havana_gene "OTTMUSG00000064338.1"; havana_transcript "OTTMUST00000157033.1";
chr10	HAVANA	CDS	78419054	78419223	.	+	.	gene_id "ENSMUSG00000032763.12"; transcript_id "ENSMUST00000218885.2"; exon_number "23"; exon_id "ENSMUSE00000324092.4"; gene_type "protein_coding"; gene_name "Ilvbl"; transcript_type "protein_coding"; transcript_name "Ilvbl-209"; protein_id "ENSMUSP00000151263.2"; transcript_support_level "1"; mgi_id "MGI:1351911"; tag "alternative_5_UTR"; ccdsid "CCDS23966.1"; havana_gene "OTTMUSG00000064338.1"; havana_transcript "OTTMUST00000157033.1";
chr10	HAVANA	exon	78419054	78419223	.	+	.	gene_id "ENSMUSG00000032763.12"; transcript_id "ENSMUST00000218885.2"; exon_number "24"; exon_id "ENSMUSE00000324092.4"; gene_type "protein_coding"; gene_name "Ilvbl"; transcript_type "protein_coding"; transcript_name "Ilvbl-209"; protein_id "ENSMUSP00000151263.2"; transcript_support_level "1"; mgi_id "MGI:1351911"; tag "alternative_5_UTR"; ccdsid "CCDS23966.1"; havana_gene "OTTMUSG00000064338.1"; havana_transcript "OTTMUST00000157033.1";
chr10	HAVANA	CDS	78419298	78419368	.	+	.	gene_id "ENSMUSG00000032763.12"; transcript_id "ENSMUST00000218885.2"; exon_number "25"; exon_id "ENSMUSE00000324086.4"; gene_type "protein_coding"; gene_name "Ilvbl"; transcript_type "protein_coding"; transcript_name "Ilvbl-209"; protein_id "ENSMUSP00000151263.2"; transcript_support_level "1"; mgi_id "MGI:1351911"; tag "alternative_5_UTR"; ccdsid "CCDS23966.1"; havana_gene "OTTMUSG00000064338.1"; havana_transcript "OTTMUST00000157033.1";
chr10	HAVANA	exon	78419298	78419368	.	+	.	gene_id "ENSMUSG00000032763.12"; transcript_id "ENSMUST00000218885.2"; exon_number "26"; exon_id "ENSMUSE00000324086.4"; gene_type "protein_coding"; gene_name "Ilvbl"; transcript_type "protein_coding"; transcript_name "Ilvbl-209"; protein_id "ENSMUSP00000151263.2"; transcript_support_level "1"; mgi_id "MGI:1351911"; tag "alternative_5_UTR"; ccdsid "CCDS23966.1"; havana_gene "OTTMUSG00000064338.1"; havana_transcript "OTTMUST00000157033.1";
chr10	HAVANA	CDS	78419464	78419535	.	+	.	gene_id "ENSMUSG00000032763.12"; transcript_id "ENSMUST00000218885.2"; exon_number "27"; exon_id "ENSMUSE00000323978.4"; gene_type "protein_coding"; gene_name "Ilvbl"; transcript_type "protein_coding"; transcript_name "Ilvbl-209"; protein_id "ENSMUSP00000151263.2"; transcript_support_level "1"; mgi_id "MGI:1351911"; tag "alternative_5_UTR"; ccdsid "CCDS23966.1"; havana_gene "OTTMUSG00000064338.1"; havana_transcript "OTTMUST00000157033.1";
chr10	HAVANA	exon	78419464	78419535	.	+	.	gene_id "ENSMUSG00000032763.12"; transcript_id "ENSMUST00000218885.2"; exon_number "28"; exon_id "ENSMUSE00000323978.4"; gene_type "protein_coding"; gene_name "Ilvbl"; transcript_type "protein_coding"; transcript_name "Ilvbl-209"; protein_id "ENSMUSP00000151263.2"; transcript_support_level "1"; mgi_id "MGI:1351911"; tag "alternative_5_UTR"; ccdsid "CCDS23966.1"; havana_gene "OTTMUSG00000064338.1"; havana_transcript "OTTMUST00000157033.1";
chr10	HAVANA	CDS	78419712	78419817	.	+	.	gene_id "ENSMUSG00000032763.12"; transcript_id "ENSMUST00000218885.2"; exon_number "29"; exon_id "ENSMUSE00000323971.4"; gene_type "protein_coding"; gene_name "Ilvbl"; transcript_type "protein_coding"; transcript_name "Ilvbl-209"; protein_id "ENSMUSP00000151263.2"; transcript_support_level "1"; mgi_id "MGI:1351911"; tag "alternative_5_UTR"; ccdsid "CCDS23966.1"; havana_gene "OTTMUSG00000064338.1"; havana_transcript "OTTMUST00000157033.1";
chr10	HAVANA	exon	78419712	78419817	.	+	.	gene_id "ENSMUSG00000032763.12"; transcript_id "ENSMUST00000218885.2"; exon_number "30"; exon_id "ENSMUSE00000323971.4"; gene_type "protein_coding"; gene_name "Ilvbl"; transcript_type "protein_coding"; transcript_name "Ilvbl-209"; protein_id "ENSMUSP00000151263.2"; transcript_support_level "1"; mgi_id "MGI:1351911"; tag "alternative_5_UTR"; ccdsid "CCDS23966.1"; havana_gene "OTTMUSG00000064338.1"; havana_transcript "OTTMUST00000157033.1";
chr10	HAVANA	CDS	78419904	78420079	.	+	.	gene_id "ENSMUSG00000032763.12"; transcript_id "ENSMUST00000218885.2"; exon_number "31"; exon_id "chr10.2613";
chr10	HAVANA	exon	78419904	78420313	.	+	.	gene_id "ENSMUSG00000032763.12"; transcript_id "ENSMUST00000218885.2"; exon_number "32"; exon_id "ENSMUSE00001406099.2"; gene_type "protein_coding"; gene_name "Ilvbl"; transcript_type "protein_coding"; transcript_name "Ilvbl-209"; protein_id "ENSMUSP00000151263.2"; transcript_support_level "1"; mgi_id "MGI:1351911"; tag "alternative_5_UTR"; ccdsid "CCDS23966.1"; havana_gene "OTTMUSG00000064338.1"; havana_transcript "OTTMUST00000157033.1";
chr10	HAVANA	stop_codon	78420080	78420082	.	+	.	gene_id "ENSMUSG00000032763.12"; transcript_id "ENSMUST00000218885.2"; exon_number "33"; exon_id "chr10.2614";
chr10	HAVANA	UTR	78420080	78420313	.	+	.	gene_id "ENSMUSG00000032763.12"; transcript_id "ENSMUST00000218885.2"; exon_number "34"; exon_id "2617";
chr10	HAVANA	transcript	78410829	78420326	.	+	.	gene_id "ENSMUSG00000032763.12"; transcript_id "ENSMUST00000218215.2"; exons "14"; gene_type "protein_coding"; gene_name "Ilvbl"; transcript_type "protein_coding"; transcript_name "Ilvbl-203"; protein_id "ENSMUSP00000152037.2"; transcript_support_level "1"; mgi_id "MGI:1351911"; tag "basic"; havana_gene "OTTMUSG00000064338.1"; havana_transcript "OTTMUST00000157034.1";
chr10	HAVANA	UTR	78410829	78410930	.	+	.	gene_id "ENSMUSG00000032763.12"; transcript_id "ENSMUST00000218215.2"; exon_number "1"; exon_id "2618";
chr10	HAVANA	exon	78410829	78411065	.	+	.	gene_id "ENSMUSG00000032763.12"; transcript_id "ENSMUST00000218215.2"; exon_number "2"; exon_id "ENSMUSE00001405756.2"; gene_type "protein_coding"; gene_name "Ilvbl"; transcript_type "protein_coding"; transcript_name "Ilvbl-203"; protein_id "ENSMUSP00000152037.2"; transcript_support_level "1"; mgi_id "MGI:1351911"; tag "basic"; havana_gene "OTTMUSG00000064338.1"; havana_transcript "OTTMUST00000157034.1";
chr10	HAVANA	start_codon	78410931	78410933	.	+	.	gene_id "ENSMUSG00000032763.12"; transcript_id "ENSMUST00000218215.2"; exon_number "3"; exon_id "chr10.2611";
chr10	HAVANA	CDS	78410931	78411065	.	+	.	gene_id "ENSMUSG00000032763.12"; transcript_id "ENSMUST00000218215.2"; exon_number "4"; exon_id "chr10.2612";
chr10	HAVANA	CDS	78412416	78412617	.	+	.	gene_id "ENSMUSG00000032763.12"; transcript_id "ENSMUST00000218215.2"; exon_number "5"; exon_id "ENSMUSE00000324021.4"; gene_type "protein_coding"; gene_name "Ilvbl"; transcript_type "protein_coding"; transcript_name "Ilvbl-203"; protein_id "ENSMUSP00000152037.2"; transcript_support_level "1"; mgi_id "MGI:1351911"; tag "basic"; havana_gene "OTTMUSG00000064338.1"; havana_transcript "OTTMUST00000157034.1";
chr10	HAVANA	exon	78412416	78412617	.	+	.	gene_id "ENSMUSG00000032763.12"; transcript_id "ENSMUST00000218215.2"; exon_number "6"; exon_id "ENSMUSE00000324021.4"; gene_type "protein_coding"; gene_name "Ilvbl"; transcript_type "protein_coding"; transcript_name "Ilvbl-203"; protein_id "ENSMUSP00000152037.2"; transcript_support_level "1"; mgi_id "MGI:1351911"; tag "basic"; havana_gene "OTTMUSG00000064338.1"; havana_transcript "OTTMUST00000157034.1";
chr10	HAVANA	CDS	78412734	78412861	.	+	.	gene_id "ENSMUSG00000032763.12"; transcript_id "ENSMUST00000218215.2"; exon_number "7"; exon_id "ENSMUSE00000324146.4"; gene_type "protein_coding"; gene_name "Ilvbl"; transcript_type "protein_coding"; transcript_name "Ilvbl-203"; protein_id "ENSMUSP00000152037.2"; transcript_support_level "1"; mgi_id "MGI:1351911"; tag "basic"; havana_gene "OTTMUSG00000064338.1"; havana_transcript "OTTMUST00000157034.1";
chr10	HAVANA	exon	78412734	78412861	.	+	.	gene_id "ENSMUSG00000032763.12"; transcript_id "ENSMUST00000218215.2"; exon_number "8"; exon_id "ENSMUSE00000324146.4"; gene_type "protein_coding"; gene_name "Ilvbl"; transcript_type "protein_coding"; transcript_name "Ilvbl-203"; protein_id "ENSMUSP00000152037.2"; transcript_support_level "1"; mgi_id "MGI:1351911"; tag "basic"; havana_gene "OTTMUSG00000064338.1"; havana_transcript "OTTMUST00000157034.1";
chr10	HAVANA	CDS	78412945	78413083	.	+	.	gene_id "ENSMUSG00000032763.12"; transcript_id "ENSMUST00000218215.2"; exon_number "9"; exon_id "ENSMUSE00000324141.4"; gene_type "protein_coding"; gene_name "Ilvbl"; transcript_type "protein_coding"; transcript_name "Ilvbl-203"; protein_id "ENSMUSP00000152037.2"; transcript_support_level "1"; mgi_id "MGI:1351911"; tag "basic"; havana_gene "OTTMUSG00000064338.1"; havana_transcript "OTTMUST00000157034.1";
chr10	HAVANA	exon	78412945	78413083	.	+	.	gene_id "ENSMUSG00000032763.12"; transcript_id "ENSMUST00000218215.2"; exon_number "10"; exon_id "ENSMUSE00000324141.4"; gene_type "protein_coding"; gene_name "Ilvbl"; transcript_type "protein_coding"; transcript_name "Ilvbl-203"; protein_id "ENSMUSP00000152037.2"; transcript_support_level "1"; mgi_id "MGI:1351911"; tag "basic"; havana_gene "OTTMUSG00000064338.1"; havana_transcript "OTTMUST00000157034.1";
chr10	HAVANA	CDS	78413176	78413287	.	+	.	gene_id "ENSMUSG00000032763.12"; transcript_id "ENSMUST00000218215.2"; exon_number "11"; exon_id "ENSMUSE00000324131.4"; gene_type "protein_coding"; gene_name "Ilvbl"; transcript_type "protein_coding"; transcript_name "Ilvbl-203"; protein_id "ENSMUSP00000152037.2"; transcript_support_level "1"; mgi_id "MGI:1351911"; tag "basic"; havana_gene "OTTMUSG00000064338.1"; havana_transcript "OTTMUST00000157034.1";
chr10	HAVANA	exon	78413176	78413287	.	+	.	gene_id "ENSMUSG00000032763.12"; transcript_id "ENSMUST00000218215.2"; exon_number "12"; exon_id "ENSMUSE00000324131.4"; gene_type "protein_coding"; gene_name "Ilvbl"; transcript_type "protein_coding"; transcript_name "Ilvbl-203"; protein_id "ENSMUSP00000152037.2"; transcript_support_level "1"; mgi_id "MGI:1351911"; tag "basic"; havana_gene "OTTMUSG00000064338.1"; havana_transcript "OTTMUST00000157034.1";
chr10	HAVANA	CDS	78414855	78414954	.	+	.	gene_id "ENSMUSG00000032763.12"; transcript_id "ENSMUST00000218215.2"; exon_number "13"; exon_id "ENSMUSE00000324008.4"; gene_type "protein_coding"; gene_name "Ilvbl"; transcript_type "protein_coding"; transcript_name "Ilvbl-203"; protein_id "ENSMUSP00000152037.2"; transcript_support_level "1"; mgi_id "MGI:1351911"; tag "basic"; havana_gene "OTTMUSG00000064338.1"; havana_transcript "OTTMUST00000157034.1";
chr10	HAVANA	exon	78414855	78414954	.	+	.	gene_id "ENSMUSG00000032763.12"; transcript_id "ENSMUST00000218215.2"; exon_number "14"; exon_id "ENSMUSE00000324008.4"; gene_type "protein_coding"; gene_name "Ilvbl"; transcript_type "protein_coding"; transcript_name "Ilvbl-203"; protein_id "ENSMUSP00000152037.2"; transcript_support_level "1"; mgi_id "MGI:1351911"; tag "basic"; havana_gene "OTTMUSG00000064338.1"; havana_transcript "OTTMUST00000157034.1";
chr10	HAVANA	CDS	78415297	78415394	.	+	.	gene_id "ENSMUSG00000032763.12"; transcript_id "ENSMUST00000218215.2"; exon_number "15"; exon_id "ENSMUSE00000324000.4"; gene_type "protein_coding"; gene_name "Ilvbl"; transcript_type "protein_coding"; transcript_name "Ilvbl-203"; protein_id "ENSMUSP00000152037.2"; transcript_support_level "1"; mgi_id "MGI:1351911"; tag "basic"; havana_gene "OTTMUSG00000064338.1"; havana_transcript "OTTMUST00000157034.1";
chr10	HAVANA	exon	78415297	78415394	.	+	.	gene_id "ENSMUSG00000032763.12"; transcript_id "ENSMUST00000218215.2"; exon_number "16"; exon_id "ENSMUSE00000324000.4"; gene_type "protein_coding"; gene_name "Ilvbl"; transcript_type "protein_coding"; transcript_name "Ilvbl-203"; protein_id "ENSMUSP00000152037.2"; transcript_support_level "1"; mgi_id "MGI:1351911"; tag "basic"; havana_gene "OTTMUSG00000064338.1"; havana_transcript "OTTMUST00000157034.1";
chr10	HAVANA	CDS	78415500	78415636	.	+	.	gene_id "ENSMUSG00000032763.12"; transcript_id "ENSMUST00000218215.2"; exon_number "17"; exon_id "ENSMUSE00000324119.5"; gene_type "protein_coding"; gene_name "Ilvbl"; transcript_type "protein_coding"; transcript_name "Ilvbl-203"; protein_id "ENSMUSP00000152037.2"; transcript_support_level "1"; mgi_id "MGI:1351911"; tag "basic"; havana_gene "OTTMUSG00000064338.1"; havana_transcript "OTTMUST00000157034.1";
chr10	HAVANA	exon	78415500	78415636	.	+	.	gene_id "ENSMUSG00000032763.12"; transcript_id "ENSMUST00000218215.2"; exon_number "18"; exon_id "ENSMUSE00000324119.5"; gene_type "protein_coding"; gene_name "Ilvbl"; transcript_type "protein_coding"; transcript_name "Ilvbl-203"; protein_id "ENSMUSP00000152037.2"; transcript_support_level "1"; mgi_id "MGI:1351911"; tag "basic"; havana_gene "OTTMUSG00000064338.1"; havana_transcript "OTTMUST00000157034.1";
chr10	HAVANA	CDS	78416890	78417024	.	+	.	gene_id "ENSMUSG00000032763.12"; transcript_id "ENSMUST00000218215.2"; exon_number "19"; exon_id "ENSMUSE00000324060.4"; gene_type "protein_coding"; gene_name "Ilvbl"; transcript_type "protein_coding"; transcript_name "Ilvbl-203"; protein_id "ENSMUSP00000152037.2"; transcript_support_level "1"; mgi_id "MGI:1351911"; tag "basic"; havana_gene "OTTMUSG00000064338.1"; havana_transcript "OTTMUST00000157034.1";
chr10	HAVANA	exon	78416890	78417024	.	+	.	gene_id "ENSMUSG00000032763.12"; transcript_id "ENSMUST00000218215.2"; exon_number "20"; exon_id "ENSMUSE00000324060.4"; gene_type "protein_coding"; gene_name "Ilvbl"; transcript_type "protein_coding"; transcript_name "Ilvbl-203"; protein_id "ENSMUSP00000152037.2"; transcript_support_level "1"; mgi_id "MGI:1351911"; tag "basic"; havana_gene "OTTMUSG00000064338.1"; havana_transcript "OTTMUST00000157034.1";
chr10	HAVANA	CDS	78418849	78418963	.	+	.	gene_id "ENSMUSG00000032763.12"; transcript_id "ENSMUST00000218215.2"; exon_number "21"; exon_id "ENSMUSE00000323986.4"; gene_type "protein_coding"; gene_name "Ilvbl"; transcript_type "protein_coding"; transcript_name "Ilvbl-203"; protein_id "ENSMUSP00000152037.2"; transcript_support_level "1"; mgi_id "MGI:1351911"; tag "basic"; havana_gene "OTTMUSG00000064338.1"; havana_transcript "OTTMUST00000157034.1";
chr10	HAVANA	exon	78418849	78418963	.	+	.	gene_id "ENSMUSG00000032763.12"; transcript_id "ENSMUST00000218215.2"; exon_number "22"; exon_id "ENSMUSE00000323986.4"; gene_type "protein_coding"; gene_name "Ilvbl"; transcript_type "protein_coding"; transcript_name "Ilvbl-203"; protein_id "ENSMUSP00000152037.2"; transcript_support_level "1"; mgi_id "MGI:1351911"; tag "basic"; havana_gene "OTTMUSG00000064338.1"; havana_transcript "OTTMUST00000157034.1";
chr10	HAVANA	CDS	78419054	78419223	.	+	.	gene_id "ENSMUSG00000032763.12"; transcript_id "ENSMUST00000218215.2"; exon_number "23"; exon_id "ENSMUSE00000324092.4"; gene_type "protein_coding"; gene_name "Ilvbl"; transcript_type "protein_coding"; transcript_name "Ilvbl-203"; protein_id "ENSMUSP00000152037.2"; transcript_support_level "1"; mgi_id "MGI:1351911"; tag "basic"; havana_gene "OTTMUSG00000064338.1"; havana_transcript "OTTMUST00000157034.1";
chr10	HAVANA	exon	78419054	78419223	.	+	.	gene_id "ENSMUSG00000032763.12"; transcript_id "ENSMUST00000218215.2"; exon_number "24"; exon_id "ENSMUSE00000324092.4"; gene_type "protein_coding"; gene_name "Ilvbl"; transcript_type "protein_coding"; transcript_name "Ilvbl-203"; protein_id "ENSMUSP00000152037.2"; transcript_support_level "1"; mgi_id "MGI:1351911"; tag "basic"; havana_gene "OTTMUSG00000064338.1"; havana_transcript "OTTMUST00000157034.1";
chr10	HAVANA	CDS	78419298	78419368	.	+	.	gene_id "ENSMUSG00000032763.12"; transcript_id "ENSMUST00000218215.2"; exon_number "25"; exon_id "ENSMUSE00000324086.4"; gene_type "protein_coding"; gene_name "Ilvbl"; transcript_type "protein_coding"; transcript_name "Ilvbl-203"; protein_id "ENSMUSP00000152037.2"; transcript_support_level "1"; mgi_id "MGI:1351911"; tag "basic"; havana_gene "OTTMUSG00000064338.1"; havana_transcript "OTTMUST00000157034.1";
chr10	HAVANA	exon	78419298	78419368	.	+	.	gene_id "ENSMUSG00000032763.12"; transcript_id "ENSMUST00000218215.2"; exon_number "26"; exon_id "ENSMUSE00000324086.4"; gene_type "protein_coding"; gene_name "Ilvbl"; transcript_type "protein_coding"; transcript_name "Ilvbl-203"; protein_id "ENSMUSP00000152037.2"; transcript_support_level "1"; mgi_id "MGI:1351911"; tag "basic"; havana_gene "OTTMUSG00000064338.1"; havana_transcript "OTTMUST00000157034.1";
chr10	HAVANA	CDS	78419464	78419535	.	+	.	gene_id "ENSMUSG00000032763.12"; transcript_id "ENSMUST00000218215.2"; exon_number "27"; exon_id "ENSMUSE00000323978.4"; gene_type "protein_coding"; gene_name "Ilvbl"; transcript_type "protein_coding"; transcript_name "Ilvbl-203"; protein_id "ENSMUSP00000152037.2"; transcript_support_level "1"; mgi_id "MGI:1351911"; tag "basic"; havana_gene "OTTMUSG00000064338.1"; havana_transcript "OTTMUST00000157034.1";
chr10	HAVANA	exon	78419464	78419535	.	+	.	gene_id "ENSMUSG00000032763.12"; transcript_id "ENSMUST00000218215.2"; exon_number "28"; exon_id "ENSMUSE00000323978.4"; gene_type "protein_coding"; gene_name "Ilvbl"; transcript_type "protein_coding"; transcript_name "Ilvbl-203"; protein_id "ENSMUSP00000152037.2"; transcript_support_level "1"; mgi_id "MGI:1351911"; tag "basic"; havana_gene "OTTMUSG00000064338.1"; havana_transcript "OTTMUST00000157034.1";
chr10	HAVANA	CDS	78419712	78419885	.	+	.	gene_id "ENSMUSG00000032763.12"; transcript_id "ENSMUST00000218215.2"; exon_number "29"; exon_id "2619";
chr10	HAVANA	exon	78419712	78420326	.	+	.	gene_id "ENSMUSG00000032763.12"; transcript_id "ENSMUST00000218215.2"; exon_number "30"; exon_id "ENSMUSE00001406435.2"; gene_type "protein_coding"; gene_name "Ilvbl"; transcript_type "protein_coding"; transcript_name "Ilvbl-203"; protein_id "ENSMUSP00000152037.2"; transcript_support_level "1"; mgi_id "MGI:1351911"; tag "basic"; havana_gene "OTTMUSG00000064338.1"; havana_transcript "OTTMUST00000157034.1";
chr10	HAVANA	stop_codon	78419886	78419888	.	+	.	gene_id "ENSMUSG00000032763.12"; transcript_id "ENSMUST00000218215.2"; exon_number "31"; exon_id "2620";
chr10	HAVANA	UTR	78419886	78420326	.	+	.	gene_id "ENSMUSG00000032763.12"; transcript_id "ENSMUST00000218215.2"; exon_number "32"; exon_id "2621";
chr10	HAVANA	transcript	78410857	78417593	.	+	.	gene_id "ENSMUSG00000032763.12"; transcript_id "ENSMUST00000218271.2"; exons "10"; gene_type "protein_coding"; gene_name "Ilvbl"; transcript_type "protein_coding"; transcript_name "Ilvbl-204"; protein_id "ENSMUSP00000151480.2"; transcript_support_level "1"; mgi_id "MGI:1351911"; tag "basic"; havana_gene "OTTMUSG00000064338.1"; havana_transcript "OTTMUST00000157035.1";
chr10	HAVANA	UTR	78410857	78410930	.	+	.	gene_id "ENSMUSG00000032763.12"; transcript_id "ENSMUST00000218271.2"; exon_number "1"; exon_id "2622";
chr10	HAVANA	exon	78410857	78411065	.	+	.	gene_id "ENSMUSG00000032763.12"; transcript_id "ENSMUST00000218271.2"; exon_number "2"; exon_id "ENSMUSE00001413226.2"; gene_type "protein_coding"; gene_name "Ilvbl"; transcript_type "protein_coding"; transcript_name "Ilvbl-204"; protein_id "ENSMUSP00000151480.2"; transcript_support_level "1"; mgi_id "MGI:1351911"; tag "basic"; havana_gene "OTTMUSG00000064338.1"; havana_transcript "OTTMUST00000157035.1";
chr10	HAVANA	start_codon	78410931	78410933	.	+	.	gene_id "ENSMUSG00000032763.12"; transcript_id "ENSMUST00000218271.2"; exon_number "3"; exon_id "chr10.2611";
chr10	HAVANA	CDS	78410931	78411065	.	+	.	gene_id "ENSMUSG00000032763.12"; transcript_id "ENSMUST00000218271.2"; exon_number "4"; exon_id "chr10.2612";
chr10	HAVANA	CDS	78412416	78412617	.	+	.	gene_id "ENSMUSG00000032763.12"; transcript_id "ENSMUST00000218271.2"; exon_number "5"; exon_id "ENSMUSE00000324021.4"; gene_type "protein_coding"; gene_name "Ilvbl"; transcript_type "protein_coding"; transcript_name "Ilvbl-204"; protein_id "ENSMUSP00000151480.2"; transcript_support_level "1"; mgi_id "MGI:1351911"; tag "basic"; havana_gene "OTTMUSG00000064338.1"; havana_transcript "OTTMUST00000157035.1";
chr10	HAVANA	exon	78412416	78412617	.	+	.	gene_id "ENSMUSG00000032763.12"; transcript_id "ENSMUST00000218271.2"; exon_number "6"; exon_id "ENSMUSE00000324021.4"; gene_type "protein_coding"; gene_name "Ilvbl"; transcript_type "protein_coding"; transcript_name "Ilvbl-204"; protein_id "ENSMUSP00000151480.2"; transcript_support_level "1"; mgi_id "MGI:1351911"; tag "basic"; havana_gene "OTTMUSG00000064338.1"; havana_transcript "OTTMUST00000157035.1";
chr10	HAVANA	CDS	78412734	78412861	.	+	.	gene_id "ENSMUSG00000032763.12"; transcript_id "ENSMUST00000218271.2"; exon_number "7"; exon_id "ENSMUSE00000324146.4"; gene_type "protein_coding"; gene_name "Ilvbl"; transcript_type "protein_coding"; transcript_name "Ilvbl-204"; protein_id "ENSMUSP00000151480.2"; transcript_support_level "1"; mgi_id "MGI:1351911"; tag "basic"; havana_gene "OTTMUSG00000064338.1"; havana_transcript "OTTMUST00000157035.1";
chr10	HAVANA	exon	78412734	78412861	.	+	.	gene_id "ENSMUSG00000032763.12"; transcript_id "ENSMUST00000218271.2"; exon_number "8"; exon_id "ENSMUSE00000324146.4"; gene_type "protein_coding"; gene_name "Ilvbl"; transcript_type "protein_coding"; transcript_name "Ilvbl-204"; protein_id "ENSMUSP00000151480.2"; transcript_support_level "1"; mgi_id "MGI:1351911"; tag "basic"; havana_gene "OTTMUSG00000064338.1"; havana_transcript "OTTMUST00000157035.1";
chr10	HAVANA	CDS	78412945	78413083	.	+	.	gene_id "ENSMUSG00000032763.12"; transcript_id "ENSMUST00000218271.2"; exon_number "9"; exon_id "ENSMUSE00000324141.4"; gene_type "protein_coding"; gene_name "Ilvbl"; transcript_type "protein_coding"; transcript_name "Ilvbl-204"; protein_id "ENSMUSP00000151480.2"; transcript_support_level "1"; mgi_id "MGI:1351911"; tag "basic"; havana_gene "OTTMUSG00000064338.1"; havana_transcript "OTTMUST00000157035.1";
chr10	HAVANA	exon	78412945	78413083	.	+	.	gene_id "ENSMUSG00000032763.12"; transcript_id "ENSMUST00000218271.2"; exon_number "10"; exon_id "ENSMUSE00000324141.4"; gene_type "protein_coding"; gene_name "Ilvbl"; transcript_type "protein_coding"; transcript_name "Ilvbl-204"; protein_id "ENSMUSP00000151480.2"; transcript_support_level "1"; mgi_id "MGI:1351911"; tag "basic"; havana_gene "OTTMUSG00000064338.1"; havana_transcript "OTTMUST00000157035.1";
chr10	HAVANA	CDS	78413176	78413287	.	+	.	gene_id "ENSMUSG00000032763.12"; transcript_id "ENSMUST00000218271.2"; exon_number "11"; exon_id "ENSMUSE00000324131.4"; gene_type "protein_coding"; gene_name "Ilvbl"; transcript_type "protein_coding"; transcript_name "Ilvbl-204"; protein_id "ENSMUSP00000151480.2"; transcript_support_level "1"; mgi_id "MGI:1351911"; tag "basic"; havana_gene "OTTMUSG00000064338.1"; havana_transcript "OTTMUST00000157035.1";
chr10	HAVANA	exon	78413176	78413287	.	+	.	gene_id "ENSMUSG00000032763.12"; transcript_id "ENSMUST00000218271.2"; exon_number "12"; exon_id "ENSMUSE00000324131.4"; gene_type "protein_coding"; gene_name "Ilvbl"; transcript_type "protein_coding"; transcript_name "Ilvbl-204"; protein_id "ENSMUSP00000151480.2"; transcript_support_level "1"; mgi_id "MGI:1351911"; tag "basic"; havana_gene "OTTMUSG00000064338.1"; havana_transcript "OTTMUST00000157035.1";
chr10	HAVANA	CDS	78414855	78414954	.	+	.	gene_id "ENSMUSG00000032763.12"; transcript_id "ENSMUST00000218271.2"; exon_number "13"; exon_id "ENSMUSE00000324008.4"; gene_type "protein_coding"; gene_name "Ilvbl"; transcript_type "protein_coding"; transcript_name "Ilvbl-204"; protein_id "ENSMUSP00000151480.2"; transcript_support_level "1"; mgi_id "MGI:1351911"; tag "basic"; havana_gene "OTTMUSG00000064338.1"; havana_transcript "OTTMUST00000157035.1";
chr10	HAVANA	exon	78414855	78414954	.	+	.	gene_id "ENSMUSG00000032763.12"; transcript_id "ENSMUST00000218271.2"; exon_number "14"; exon_id "ENSMUSE00000324008.4"; gene_type "protein_coding"; gene_name "Ilvbl"; transcript_type "protein_coding"; transcript_name "Ilvbl-204"; protein_id "ENSMUSP00000151480.2"; transcript_support_level "1"; mgi_id "MGI:1351911"; tag "basic"; havana_gene "OTTMUSG00000064338.1"; havana_transcript "OTTMUST00000157035.1";
chr10	HAVANA	CDS	78415297	78415394	.	+	.	gene_id "ENSMUSG00000032763.12"; transcript_id "ENSMUST00000218271.2"; exon_number "15"; exon_id "ENSMUSE00000324000.4"; gene_type "protein_coding"; gene_name "Ilvbl"; transcript_type "protein_coding"; transcript_name "Ilvbl-204"; protein_id "ENSMUSP00000151480.2"; transcript_support_level "1"; mgi_id "MGI:1351911"; tag "basic"; havana_gene "OTTMUSG00000064338.1"; havana_transcript "OTTMUST00000157035.1";
chr10	HAVANA	exon	78415297	78415394	.	+	.	gene_id "ENSMUSG00000032763.12"; transcript_id "ENSMUST00000218271.2"; exon_number "16"; exon_id "ENSMUSE00000324000.4"; gene_type "protein_coding"; gene_name "Ilvbl"; transcript_type "protein_coding"; transcript_name "Ilvbl-204"; protein_id "ENSMUSP00000151480.2"; transcript_support_level "1"; mgi_id "MGI:1351911"; tag "basic"; havana_gene "OTTMUSG00000064338.1"; havana_transcript "OTTMUST00000157035.1";
chr10	HAVANA	CDS	78415500	78415636	.	+	.	gene_id "ENSMUSG00000032763.12"; transcript_id "ENSMUST00000218271.2"; exon_number "17"; exon_id "ENSMUSE00000324119.5"; gene_type "protein_coding"; gene_name "Ilvbl"; transcript_type "protein_coding"; transcript_name "Ilvbl-204"; protein_id "ENSMUSP00000151480.2"; transcript_support_level "1"; mgi_id "MGI:1351911"; tag "basic"; havana_gene "OTTMUSG00000064338.1"; havana_transcript "OTTMUST00000157035.1";
chr10	HAVANA	exon	78415500	78415636	.	+	.	gene_id "ENSMUSG00000032763.12"; transcript_id "ENSMUST00000218271.2"; exon_number "18"; exon_id "ENSMUSE00000324119.5"; gene_type "protein_coding"; gene_name "Ilvbl"; transcript_type "protein_coding"; transcript_name "Ilvbl-204"; protein_id "ENSMUSP00000151480.2"; transcript_support_level "1"; mgi_id "MGI:1351911"; tag "basic"; havana_gene "OTTMUSG00000064338.1"; havana_transcript "OTTMUST00000157035.1";
chr10	HAVANA	CDS	78416890	78417024	.	+	.	gene_id "ENSMUSG00000032763.12"; transcript_id "ENSMUST00000218271.2"; exon_number "19"; exon_id "ENSMUSE00000324060.4"; gene_type "protein_coding"; gene_name "Ilvbl"; transcript_type "protein_coding"; transcript_name "Ilvbl-204"; protein_id "ENSMUSP00000151480.2"; transcript_support_level "1"; mgi_id "MGI:1351911"; tag "basic"; havana_gene "OTTMUSG00000064338.1"; havana_transcript "OTTMUST00000157035.1";
chr10	HAVANA	exon	78416890	78417024	.	+	.	gene_id "ENSMUSG00000032763.12"; transcript_id "ENSMUST00000218271.2"; exon_number "20"; exon_id "ENSMUSE00000324060.4"; gene_type "protein_coding"; gene_name "Ilvbl"; transcript_type "protein_coding"; transcript_name "Ilvbl-204"; protein_id "ENSMUSP00000151480.2"; transcript_support_level "1"; mgi_id "MGI:1351911"; tag "basic"; havana_gene "OTTMUSG00000064338.1"; havana_transcript "OTTMUST00000157035.1";
chr10	HAVANA	CDS	78417248	78417264	.	+	.	gene_id "ENSMUSG00000032763.12"; transcript_id "ENSMUST00000218271.2"; exon_number "21"; exon_id "2623";
chr10	HAVANA	exon	78417248	78417593	.	+	.	gene_id "ENSMUSG00000032763.12"; transcript_id "ENSMUST00000218271.2"; exon_number "22"; exon_id "ENSMUSE00001408406.2"; gene_type "protein_coding"; gene_name "Ilvbl"; transcript_type "protein_coding"; transcript_name "Ilvbl-204"; protein_id "ENSMUSP00000151480.2"; transcript_support_level "1"; mgi_id "MGI:1351911"; tag "basic"; havana_gene "OTTMUSG00000064338.1"; havana_transcript "OTTMUST00000157035.1";
chr10	HAVANA	stop_codon	78417265	78417267	.	+	.	gene_id "ENSMUSG00000032763.12"; transcript_id "ENSMUST00000218271.2"; exon_number "23"; exon_id "2624";
chr10	HAVANA	UTR	78417265	78417593	.	+	.	gene_id "ENSMUSG00000032763.12"; transcript_id "ENSMUST00000218271.2"; exon_number "24"; exon_id "2625";
chr10	HAVANA	gene	78420337	78427823	.	-	.	gene_id "ENSMUSG00000032714.7"; transcripts "4"; gene_type "protein_coding"; gene_name "Syde1"; mgi_id "MGI:1918959"; havana_gene "OTTMUSG00000064339.1";
chr10	HAVANA	transcript	78420337	78427798	.	-	.	gene_id "ENSMUSG00000032714.7"; transcript_id "ENSMUST00000040580.7"; exons "8"; gene_type "protein_coding"; gene_name "Syde1"; transcript_type "protein_coding"; transcript_name "Syde1-201"; protein_id "ENSMUSP00000043085.7"; transcript_support_level "1"; mgi_id "MGI:1918959"; tag "basic"; ccdsid "CCDS48613.1"; havana_gene "OTTMUSG00000064339.1"; havana_transcript "OTTMUST00000157039.1";
chr10	HAVANA	UTR	78427724	78427798	.	-	.	gene_id "ENSMUSG00000032714.7"; transcript_id "ENSMUST00000040580.7"; exon_number "1"; exon_id "2626";
chr10	HAVANA	start_codon	78427721	78427723	.	-	.	gene_id "ENSMUSG00000032714.7"; transcript_id "ENSMUST00000040580.7"; exon_number "2"; exon_id "2627";
chr10	HAVANA	exon	78427636	78427798	.	-	.	gene_id "ENSMUSG00000032714.7"; transcript_id "ENSMUST00000040580.7"; exon_number "3"; exon_id "ENSMUSE00000323567.7"; gene_type "protein_coding"; gene_name "Syde1"; transcript_type "protein_coding"; transcript_name "Syde1-201"; protein_id "ENSMUSP00000043085.7"; transcript_support_level "1"; mgi_id "MGI:1918959"; tag "basic"; ccdsid "CCDS48613.1"; havana_gene "OTTMUSG00000064339.1"; havana_transcript "OTTMUST00000157039.1";
chr10	HAVANA	CDS	78427636	78427723	.	-	.	gene_id "ENSMUSG00000032714.7"; transcript_id "ENSMUST00000040580.7"; exon_number "4"; exon_id "2628";
chr10	HAVANA	exon	78425736	78426077	.	-	.	gene_id "ENSMUSG00000032714.7"; transcript_id "ENSMUST00000040580.7"; exon_number "5"; exon_id "ENSMUSE00000323559.4"; gene_type "protein_coding"; gene_name "Syde1"; transcript_type "protein_coding"; transcript_name "Syde1-201"; protein_id "ENSMUSP00000043085.7"; transcript_support_level "1"; mgi_id "MGI:1918959"; tag "basic"; ccdsid "CCDS48613.1"; havana_gene "OTTMUSG00000064339.1"; havana_transcript "OTTMUST00000157039.1";
chr10	HAVANA	CDS	78425736	78426077	.	-	.	gene_id "ENSMUSG00000032714.7"; transcript_id "ENSMUST00000040580.7"; exon_number "6"; exon_id "ENSMUSE00000323559.4"; gene_type "protein_coding"; gene_name "Syde1"; transcript_type "protein_coding"; transcript_name "Syde1-201"; protein_id "ENSMUSP00000043085.7"; transcript_support_level "1"; mgi_id "MGI:1918959"; tag "basic"; ccdsid "CCDS48613.1"; havana_gene "OTTMUSG00000064339.1"; havana_transcript "OTTMUST00000157039.1";
chr10	HAVANA	exon	78424935	78425579	.	-	.	gene_id "ENSMUSG00000032714.7"; transcript_id "ENSMUST00000040580.7"; exon_number "7"; exon_id "ENSMUSE00000323550.6"; gene_type "protein_coding"; gene_name "Syde1"; transcript_type "protein_coding"; transcript_name "Syde1-201"; protein_id "ENSMUSP00000043085.7"; transcript_support_level "1"; mgi_id "MGI:1918959"; tag "basic"; ccdsid "CCDS48613.1"; havana_gene "OTTMUSG00000064339.1"; havana_transcript "OTTMUST00000157039.1";
chr10	HAVANA	CDS	78424935	78425579	.	-	.	gene_id "ENSMUSG00000032714.7"; transcript_id "ENSMUST00000040580.7"; exon_number "8"; exon_id "ENSMUSE00000323550.6"; gene_type "protein_coding"; gene_name "Syde1"; transcript_type "protein_coding"; transcript_name "Syde1-201"; protein_id "ENSMUSP00000043085.7"; transcript_support_level "1"; mgi_id "MGI:1918959"; tag "basic"; ccdsid "CCDS48613.1"; havana_gene "OTTMUSG00000064339.1"; havana_transcript "OTTMUST00000157039.1";
chr10	HAVANA	exon	78424541	78424755	.	-	.	gene_id "ENSMUSG00000032714.7"; transcript_id "ENSMUST00000040580.7"; exon_number "9"; exon_id "ENSMUSE00000323541.4"; gene_type "protein_coding"; gene_name "Syde1"; transcript_type "protein_coding"; transcript_name "Syde1-201"; protein_id "ENSMUSP00000043085.7"; transcript_support_level "1"; mgi_id "MGI:1918959"; tag "basic"; ccdsid "CCDS48613.1"; havana_gene "OTTMUSG00000064339.1"; havana_transcript "OTTMUST00000157039.1";
chr10	HAVANA	CDS	78424541	78424755	.	-	.	gene_id "ENSMUSG00000032714.7"; transcript_id "ENSMUST00000040580.7"; exon_number "10"; exon_id "ENSMUSE00000323541.4"; gene_type "protein_coding"; gene_name "Syde1"; transcript_type "protein_coding"; transcript_name "Syde1-201"; protein_id "ENSMUSP00000043085.7"; transcript_support_level "1"; mgi_id "MGI:1918959"; tag "basic"; ccdsid "CCDS48613.1"; havana_gene "OTTMUSG00000064339.1"; havana_transcript "OTTMUST00000157039.1";
chr10	HAVANA	exon	78423165	78423291	.	-	.	gene_id "ENSMUSG00000032714.7"; transcript_id "ENSMUST00000040580.7"; exon_number "11"; exon_id "ENSMUSE00000323535.4"; gene_type "protein_coding"; gene_name "Syde1"; transcript_type "protein_coding"; transcript_name "Syde1-201"; protein_id "ENSMUSP00000043085.7"; transcript_support_level "1"; mgi_id "MGI:1918959"; tag "basic"; ccdsid "CCDS48613.1"; havana_gene "OTTMUSG00000064339.1"; havana_transcript "OTTMUST00000157039.1";
chr10	HAVANA	CDS	78423165	78423291	.	-	.	gene_id "ENSMUSG00000032714.7"; transcript_id "ENSMUST00000040580.7"; exon_number "12"; exon_id "ENSMUSE00000323535.4"; gene_type "protein_coding"; gene_name "Syde1"; transcript_type "protein_coding"; transcript_name "Syde1-201"; protein_id "ENSMUSP00000043085.7"; transcript_support_level "1"; mgi_id "MGI:1918959"; tag "basic"; ccdsid "CCDS48613.1"; havana_gene "OTTMUSG00000064339.1"; havana_transcript "OTTMUST00000157039.1";
chr10	HAVANA	exon	78422793	78422953	.	-	.	gene_id "ENSMUSG00000032714.7"; transcript_id "ENSMUST00000040580.7"; exon_number "13"; exon_id "ENSMUSE00000323528.4"; gene_type "protein_coding"; gene_name "Syde1"; transcript_type "protein_coding"; transcript_name "Syde1-201"; protein_id "ENSMUSP00000043085.7"; transcript_support_level "1"; mgi_id "MGI:1918959"; tag "basic"; ccdsid "CCDS48613.1"; havana_gene "OTTMUSG00000064339.1"; havana_transcript "OTTMUST00000157039.1";
chr10	HAVANA	CDS	78422793	78422953	.	-	.	gene_id "ENSMUSG00000032714.7"; transcript_id "ENSMUST00000040580.7"; exon_number "14"; exon_id "ENSMUSE00000323528.4"; gene_type "protein_coding"; gene_name "Syde1"; transcript_type "protein_coding"; transcript_name "Syde1-201"; protein_id "ENSMUSP00000043085.7"; transcript_support_level "1"; mgi_id "MGI:1918959"; tag "basic"; ccdsid "CCDS48613.1"; havana_gene "OTTMUSG00000064339.1"; havana_transcript "OTTMUST00000157039.1";
chr10	HAVANA	exon	78421924	78422149	.	-	.	gene_id "ENSMUSG00000032714.7"; transcript_id "ENSMUST00000040580.7"; exon_number "15"; exon_id "ENSMUSE00000323519.4"; gene_type "protein_coding"; gene_name "Syde1"; transcript_type "protein_coding"; transcript_name "Syde1-201"; protein_id "ENSMUSP00000043085.7"; transcript_support_level "1"; mgi_id "MGI:1918959"; tag "basic"; ccdsid "CCDS48613.1"; havana_gene "OTTMUSG00000064339.1"; havana_transcript "OTTMUST00000157039.1";
chr10	HAVANA	CDS	78421924	78422149	.	-	.	gene_id "ENSMUSG00000032714.7"; transcript_id "ENSMUST00000040580.7"; exon_number "16"; exon_id "ENSMUSE00000323519.4"; gene_type "protein_coding"; gene_name "Syde1"; transcript_type "protein_coding"; transcript_name "Syde1-201"; protein_id "ENSMUSP00000043085.7"; transcript_support_level "1"; mgi_id "MGI:1918959"; tag "basic"; ccdsid "CCDS48613.1"; havana_gene "OTTMUSG00000064339.1"; havana_transcript "OTTMUST00000157039.1";
chr10	HAVANA	CDS	78421339	78421745	.	-	.	gene_id "ENSMUSG00000032714.7"; transcript_id "ENSMUST00000040580.7"; exon_number "17"; exon_id "2629";
chr10	HAVANA	stop_codon	78421336	78421338	.	-	.	gene_id "ENSMUSG00000032714.7"; transcript_id "ENSMUST00000040580.7"; exon_number "18"; exon_id "2630";
chr10	HAVANA	exon	78420337	78421745	.	-	.	gene_id "ENSMUSG00000032714.7"; transcript_id "ENSMUST00000040580.7"; exon_number "19"; exon_id "ENSMUSE00000323512.5"; gene_type "protein_coding"; gene_name "Syde1"; transcript_type "protein_coding"; transcript_name "Syde1-201"; protein_id "ENSMUSP00000043085.7"; transcript_support_level "1"; mgi_id "MGI:1918959"; tag "basic"; ccdsid "CCDS48613.1"; havana_gene "OTTMUSG00000064339.1"; havana_transcript "OTTMUST00000157039.1";
chr10	HAVANA	UTR	78420337	78421338	.	-	.	gene_id "ENSMUSG00000032714.7"; transcript_id "ENSMUST00000040580.7"; exon_number "20"; exon_id "2631";
chr10	IsoQuant	transcript	78420337	78427823	.	-	.	gene_id "ENSMUSG00000032714.7"; transcript_id "transcript4848.chr10.nnic"; exons "8";
chr10	IsoQuant	exon	78427636	78427823	.	-	.	gene_id "ENSMUSG00000032714.7"; transcript_id "transcript4848.chr10.nnic"; exon_number "1"; exon_id "2632";
chr10	IsoQuant	exon	78425736	78426077	.	-	.	gene_id "ENSMUSG00000032714.7"; transcript_id "transcript4848.chr10.nnic"; exon_number "2"; exon_id "ENSMUSE00000323559.4";
chr10	IsoQuant	exon	78424935	78425579	.	-	.	gene_id "ENSMUSG00000032714.7"; transcript_id "transcript4848.chr10.nnic"; exon_number "3"; exon_id "ENSMUSE00000323550.6";
chr10	IsoQuant	exon	78424595	78424755	.	-	.	gene_id "ENSMUSG00000032714.7"; transcript_id "transcript4848.chr10.nnic"; exon_number "4"; exon_id "2633";
chr10	IsoQuant	exon	78423165	78423291	.	-	.	gene_id "ENSMUSG00000032714.7"; transcript_id "transcript4848.chr10.nnic"; exon_number "5"; exon_id "ENSMUSE00000323535.4";
chr10	IsoQuant	exon	78422793	78422953	.	-	.	gene_id "ENSMUSG00000032714.7"; transcript_id "transcript4848.chr10.nnic"; exon_number "6"; exon_id "ENSMUSE00000323528.4";
chr10	IsoQuant	exon	78421924	78422149	.	-	.	gene_id "ENSMUSG00000032714.7"; transcript_id "transcript4848.chr10.nnic"; exon_number "7"; exon_id "ENSMUSE00000323519.4";
chr10	IsoQuant	exon	78420337	78421745	.	-	.	gene_id "ENSMUSG00000032714.7"; transcript_id "transcript4848.chr10.nnic"; exon_number "8"; exon_id "ENSMUSE00000323512.5";
chr10	IsoQuant	transcript	78420337	78427823	.	-	.	gene_id "ENSMUSG00000032714.7"; transcript_id "transcript4851.chr10.nic"; exons "7";
chr10	IsoQuant	exon	78427636	78427823	.	-	.	gene_id "ENSMUSG00000032714.7"; transcript_id "transcript4851.chr10.nic"; exon_number "1"; exon_id "chr10.2632";
chr10	IsoQuant	exon	78425736	78426077	.	-	.	gene_id "ENSMUSG00000032714.7"; transcript_id "transcript4851.chr10.nic"; exon_number "2"; exon_id "ENSMUSE00000323559.4";
chr10	IsoQuant	exon	78424541	78425579	.	-	.	gene_id "ENSMUSG00000032714.7"; transcript_id "transcript4851.chr10.nic"; exon_number "3"; exon_id "2634";
chr10	IsoQuant	exon	78423165	78423291	.	-	.	gene_id "ENSMUSG00000032714.7"; transcript_id "transcript4851.chr10.nic"; exon_number "4"; exon_id "ENSMUSE00000323535.4";
chr10	IsoQuant	exon	78422793	78422953	.	-	.	gene_id "ENSMUSG00000032714.7"; transcript_id "transcript4851.chr10.nic"; exon_number "5"; exon_id "ENSMUSE00000323528.4";
chr10	IsoQuant	exon	78421924	78422149	.	-	.	gene_id "ENSMUSG00000032714.7"; transcript_id "transcript4851.chr10.nic"; exon_number "6"; exon_id "ENSMUSE00000323519.4";
chr10	IsoQuant	exon	78420337	78421745	.	-	.	gene_id "ENSMUSG00000032714.7"; transcript_id "transcript4851.chr10.nic"; exon_number "7"; exon_id "ENSMUSE00000323512.5";
chr10	IsoQuant	transcript	78424064	78427823	.	-	.	gene_id "ENSMUSG00000032714.7"; transcript_id "transcript4857.chr10.nic"; exons "3";
chr10	IsoQuant	exon	78427636	78427823	.	-	.	gene_id "ENSMUSG00000032714.7"; transcript_id "transcript4857.chr10.nic"; exon_number "1"; exon_id "chr10.2632";
chr10	IsoQuant	exon	78425736	78426077	.	-	.	gene_id "ENSMUSG00000032714.7"; transcript_id "transcript4857.chr10.nic"; exon_number "2"; exon_id "ENSMUSE00000323559.4";
chr10	IsoQuant	exon	78424064	78425579	.	-	.	gene_id "ENSMUSG00000032714.7"; transcript_id "transcript4857.chr10.nic"; exon_number "3"; exon_id "2635";
chr10	IsoQuant	gene	78616230	78617736	.	+	.	gene_id "novel_gene_chr10_4864"; transcripts "1";
chr10	IsoQuant	transcript	78616230	78617736	.	+	.	gene_id "novel_gene_chr10_4864"; transcript_id "transcript4863.chr10.nnic"; exons "1";
chr10	IsoQuant	exon	78616230	78617736	.	+	.	gene_id "novel_gene_chr10_4864"; transcript_id "transcript4863.chr10.nnic"; exon_number "1"; exon_id "2636";
chr10	HAVANA	gene	78616330	78650599	.	+	.	gene_id "ENSMUSG00000005357.10"; transcripts "1"; gene_type "protein_coding"; gene_name "Slc1a6"; mgi_id "MGI:1096331"; havana_gene "OTTMUSG00000064352.1";
chr10	HAVANA	transcript	78616330	78650599	.	+	.	gene_id "ENSMUSG00000005357.10"; transcript_id "ENSMUST00000005490.10"; exons "10"; gene_type "protein_coding"; gene_name "Slc1a6"; transcript_type "protein_coding"; transcript_name "Slc1a6-201"; protein_id "ENSMUSP00000005490.9"; transcript_support_level "1"; mgi_id "MGI:1096331"; tag "basic"; ccdsid "CCDS23970.1"; havana_gene "OTTMUSG00000064352.1"; havana_transcript "OTTMUST00000157056.1";
chr10	HAVANA	UTR	78616330	78616515	.	+	.	gene_id "ENSMUSG00000005357.10"; transcript_id "ENSMUST00000005490.10"; exon_number "1"; exon_id "ENSMUSE00000642103.5"; gene_type "protein_coding"; gene_name "Slc1a6"; transcript_type "protein_coding"; transcript_name "Slc1a6-201"; protein_id "ENSMUSP00000005490.9"; transcript_support_level "1"; mgi_id "MGI:1096331"; tag "basic"; ccdsid "CCDS23970.1"; havana_gene "OTTMUSG00000064352.1"; havana_transcript "OTTMUST00000157056.1";
chr10	HAVANA	exon	78616330	78616515	.	+	.	gene_id "ENSMUSG00000005357.10"; transcript_id "ENSMUST00000005490.10"; exon_number "2"; exon_id "ENSMUSE00000642103.5"; gene_type "protein_coding"; gene_name "Slc1a6"; transcript_type "protein_coding"; transcript_name "Slc1a6-201"; protein_id "ENSMUSP00000005490.9"; transcript_support_level "1"; mgi_id "MGI:1096331"; tag "basic"; ccdsid "CCDS23970.1"; havana_gene "OTTMUSG00000064352.1"; havana_transcript "OTTMUST00000157056.1";
chr10	HAVANA	UTR	78623596	78623602	.	+	.	gene_id "ENSMUSG00000005357.10"; transcript_id "ENSMUST00000005490.10"; exon_number "3"; exon_id "2637";
chr10	HAVANA	exon	78623596	78623798	.	+	.	gene_id "ENSMUSG00000005357.10"; transcript_id "ENSMUST00000005490.10"; exon_number "4"; exon_id "ENSMUSE00000468469.5"; gene_type "protein_coding"; gene_name "Slc1a6"; transcript_type "protein_coding"; transcript_name "Slc1a6-201"; protein_id "ENSMUSP00000005490.9"; transcript_support_level "1"; mgi_id "MGI:1096331"; tag "basic"; ccdsid "CCDS23970.1"; havana_gene "OTTMUSG00000064352.1"; havana_transcript "OTTMUST00000157056.1";
chr10	HAVANA	start_codon	78623603	78623605	.	+	.	gene_id "ENSMUSG00000005357.10"; transcript_id "ENSMUST00000005490.10"; exon_number "5"; exon_id "2638";
chr10	HAVANA	CDS	78623603	78623798	.	+	.	gene_id "ENSMUSG00000005357.10"; transcript_id "ENSMUST00000005490.10"; exon_number "6"; exon_id "2639";
chr10	HAVANA	CDS	78624793	78624930	.	+	.	gene_id "ENSMUSG00000005357.10"; transcript_id "ENSMUST00000005490.10"; exon_number "7"; exon_id "ENSMUSE00000103122.4"; gene_type "protein_coding"; gene_name "Slc1a6"; transcript_type "protein_coding"; transcript_name "Slc1a6-201"; protein_id "ENSMUSP00000005490.9"; transcript_support_level "1"; mgi_id "MGI:1096331"; tag "basic"; ccdsid "CCDS23970.1"; havana_gene "OTTMUSG00000064352.1"; havana_transcript "OTTMUST00000157056.1";
chr10	HAVANA	exon	78624793	78624930	.	+	.	gene_id "ENSMUSG00000005357.10"; transcript_id "ENSMUST00000005490.10"; exon_number "8"; exon_id "ENSMUSE00000103122.4"; gene_type "protein_coding"; gene_name "Slc1a6"; transcript_type "protein_coding"; transcript_name "Slc1a6-201"; protein_id "ENSMUSP00000005490.9"; transcript_support_level "1"; mgi_id "MGI:1096331"; tag "basic"; ccdsid "CCDS23970.1"; havana_gene "OTTMUSG00000064352.1"; havana_transcript "OTTMUST00000157056.1";
chr10	HAVANA	CDS	78626999	78627203	.	+	.	gene_id "ENSMUSG00000005357.10"; transcript_id "ENSMUST00000005490.10"; exon_number "9"; exon_id "ENSMUSE00000103121.4"; gene_type "protein_coding"; gene_name "Slc1a6"; transcript_type "protein_coding"; transcript_name "Slc1a6-201"; protein_id "ENSMUSP00000005490.9"; transcript_support_level "1"; mgi_id "MGI:1096331"; tag "basic"; ccdsid "CCDS23970.1"; havana_gene "OTTMUSG00000064352.1"; havana_transcript "OTTMUST00000157056.1";
chr10	HAVANA	exon	78626999	78627203	.	+	.	gene_id "ENSMUSG00000005357.10"; transcript_id "ENSMUST00000005490.10"; exon_number "10"; exon_id "ENSMUSE00000103121.4"; gene_type "protein_coding"; gene_name "Slc1a6"; transcript_type "protein_coding"; transcript_name "Slc1a6-201"; protein_id "ENSMUSP00000005490.9"; transcript_support_level "1"; mgi_id "MGI:1096331"; tag "basic"; ccdsid "CCDS23970.1"; havana_gene "OTTMUSG00000064352.1"; havana_transcript "OTTMUST00000157056.1";
chr10	HAVANA	CDS	78629124	78629166	.	+	.	gene_id "ENSMUSG00000005357.10"; transcript_id "ENSMUST00000005490.10"; exon_number "11"; exon_id "ENSMUSE00000103124.4"; gene_type "protein_coding"; gene_name "Slc1a6"; transcript_type "protein_coding"; transcript_name "Slc1a6-201"; protein_id "ENSMUSP00000005490.9"; transcript_support_level "1"; mgi_id "MGI:1096331"; tag "basic"; ccdsid "CCDS23970.1"; havana_gene "OTTMUSG00000064352.1"; havana_transcript "OTTMUST00000157056.1";
chr10	HAVANA	exon	78629124	78629166	.	+	.	gene_id "ENSMUSG00000005357.10"; transcript_id "ENSMUST00000005490.10"; exon_number "12"; exon_id "ENSMUSE00000103124.4"; gene_type "protein_coding"; gene_name "Slc1a6"; transcript_type "protein_coding"; transcript_name "Slc1a6-201"; protein_id "ENSMUSP00000005490.9"; transcript_support_level "1"; mgi_id "MGI:1096331"; tag "basic"; ccdsid "CCDS23970.1"; havana_gene "OTTMUSG00000064352.1"; havana_transcript "OTTMUST00000157056.1";
chr10	HAVANA	CDS	78631758	78632101	.	+	.	gene_id "ENSMUSG00000005357.10"; transcript_id "ENSMUST00000005490.10"; exon_number "13"; exon_id "ENSMUSE00000103126.4"; gene_type "protein_coding"; gene_name "Slc1a6"; transcript_type "protein_coding"; transcript_name "Slc1a6-201"; protein_id "ENSMUSP00000005490.9"; transcript_support_level "1"; mgi_id "MGI:1096331"; tag "basic"; ccdsid "CCDS23970.1"; havana_gene "OTTMUSG00000064352.1"; havana_transcript "OTTMUST00000157056.1";
chr10	HAVANA	exon	78631758	78632101	.	+	.	gene_id "ENSMUSG00000005357.10"; transcript_id "ENSMUST00000005490.10"; exon_number "14"; exon_id "ENSMUSE00000103126.4"; gene_type "protein_coding"; gene_name "Slc1a6"; transcript_type "protein_coding"; transcript_name "Slc1a6-201"; protein_id "ENSMUSP00000005490.9"; transcript_support_level "1"; mgi_id "MGI:1096331"; tag "basic"; ccdsid "CCDS23970.1"; havana_gene "OTTMUSG00000064352.1"; havana_transcript "OTTMUST00000157056.1";
chr10	HAVANA	CDS	78635863	78636096	.	+	.	gene_id "ENSMUSG00000005357.10"; transcript_id "ENSMUST00000005490.10"; exon_number "15"; exon_id "ENSMUSE00000575026.2"; gene_type "protein_coding"; gene_name "Slc1a6"; transcript_type "protein_coding"; transcript_name "Slc1a6-201"; protein_id "ENSMUSP00000005490.9"; transcript_support_level "1"; mgi_id "MGI:1096331"; tag "basic"; ccdsid "CCDS23970.1"; havana_gene "OTTMUSG00000064352.1"; havana_transcript "OTTMUST00000157056.1";
chr10	HAVANA	exon	78635863	78636096	.	+	.	gene_id "ENSMUSG00000005357.10"; transcript_id "ENSMUST00000005490.10"; exon_number "16"; exon_id "ENSMUSE00000575026.2"; gene_type "protein_coding"; gene_name "Slc1a6"; transcript_type "protein_coding"; transcript_name "Slc1a6-201"; protein_id "ENSMUSP00000005490.9"; transcript_support_level "1"; mgi_id "MGI:1096331"; tag "basic"; ccdsid "CCDS23970.1"; havana_gene "OTTMUSG00000064352.1"; havana_transcript "OTTMUST00000157056.1";
chr10	HAVANA	CDS	78637636	78637830	.	+	.	gene_id "ENSMUSG00000005357.10"; transcript_id "ENSMUST00000005490.10"; exon_number "17"; exon_id "ENSMUSE00000575024.2"; gene_type "protein_coding"; gene_name "Slc1a6"; transcript_type "protein_coding"; transcript_name "Slc1a6-201"; protein_id "ENSMUSP00000005490.9"; transcript_support_level "1"; mgi_id "MGI:1096331"; tag "basic"; ccdsid "CCDS23970.1"; havana_gene "OTTMUSG00000064352.1"; havana_transcript "OTTMUST00000157056.1";
chr10	HAVANA	exon	78637636	78637830	.	+	.	gene_id "ENSMUSG00000005357.10"; transcript_id "ENSMUST00000005490.10"; exon_number "18"; exon_id "ENSMUSE00000575024.2"; gene_type "protein_coding"; gene_name "Slc1a6"; transcript_type "protein_coding"; transcript_name "Slc1a6-201"; protein_id "ENSMUSP00000005490.9"; transcript_support_level "1"; mgi_id "MGI:1096331"; tag "basic"; ccdsid "CCDS23970.1"; havana_gene "OTTMUSG00000064352.1"; havana_transcript "OTTMUST00000157056.1";
chr10	HAVANA	CDS	78648636	78648770	.	+	.	gene_id "ENSMUSG00000005357.10"; transcript_id "ENSMUST00000005490.10"; exon_number "19"; exon_id "ENSMUSE00000490301.3"; gene_type "protein_coding"; gene_name "Slc1a6"; transcript_type "protein_coding"; transcript_name "Slc1a6-201"; protein_id "ENSMUSP00000005490.9"; transcript_support_level "1"; mgi_id "MGI:1096331"; tag "basic"; ccdsid "CCDS23970.1"; havana_gene "OTTMUSG00000064352.1"; havana_transcript "OTTMUST00000157056.1";
chr10	HAVANA	exon	78648636	78648770	.	+	.	gene_id "ENSMUSG00000005357.10"; transcript_id "ENSMUST00000005490.10"; exon_number "20"; exon_id "ENSMUSE00000490301.3"; gene_type "protein_coding"; gene_name "Slc1a6"; transcript_type "protein_coding"; transcript_name "Slc1a6-201"; protein_id "ENSMUSP00000005490.9"; transcript_support_level "1"; mgi_id "MGI:1096331"; tag "basic"; ccdsid "CCDS23970.1"; havana_gene "OTTMUSG00000064352.1"; havana_transcript "OTTMUST00000157056.1";
chr10	HAVANA	CDS	78650254	78650446	.	+	.	gene_id "ENSMUSG00000005357.10"; transcript_id "ENSMUST00000005490.10"; exon_number "21"; exon_id "2640";
chr10	HAVANA	exon	78650254	78650599	.	+	.	gene_id "ENSMUSG00000005357.10"; transcript_id "ENSMUST00000005490.10"; exon_number "22"; exon_id "ENSMUSE00000493515.9"; gene_type "protein_coding"; gene_name "Slc1a6"; transcript_type "protein_coding"; transcript_name "Slc1a6-201"; protein_id "ENSMUSP00000005490.9"; transcript_support_level "1"; mgi_id "MGI:1096331"; tag "basic"; ccdsid "CCDS23970.1"; havana_gene "OTTMUSG00000064352.1"; havana_transcript "OTTMUST00000157056.1";
chr10	HAVANA	stop_codon	78650447	78650449	.	+	.	gene_id "ENSMUSG00000005357.10"; transcript_id "ENSMUST00000005490.10"; exon_number "23"; exon_id "2641";
chr10	HAVANA	UTR	78650447	78650599	.	+	.	gene_id "ENSMUSG00000005357.10"; transcript_id "ENSMUST00000005490.10"; exon_number "24"; exon_id "2642";
chr10	HAVANA	gene	78900208	78933434	.	-	.	gene_id "ENSMUSG00000060301.7"; transcripts "2"; gene_type "protein_coding"; gene_name "2610008E11Rik"; mgi_id "MGI:1919378"; havana_gene "OTTMUSG00000038141.1";
chr10	HAVANA	transcript	78900208	78933434	.	-	.	gene_id "ENSMUSG00000060301.7"; transcript_id "ENSMUST00000039271.7"; exons "6"; gene_type "protein_coding"; gene_name "2610008E11Rik"; transcript_type "protein_coding"; transcript_name "2610008E11Rik-201"; protein_id "ENSMUSP00000044020.7"; transcript_support_level "1"; mgi_id "MGI:1919378"; tag "basic"; ccdsid "CCDS35965.1"; havana_gene "OTTMUSG00000038141.1"; havana_transcript "OTTMUST00000098234.1";
chr10	HAVANA	UTR	78933313	78933434	.	-	.	gene_id "ENSMUSG00000060301.7"; transcript_id "ENSMUST00000039271.7"; exon_number "1"; exon_id "2643";
chr10	HAVANA	start_codon	78933310	78933312	.	-	.	gene_id "ENSMUSG00000060301.7"; transcript_id "ENSMUST00000039271.7"; exon_number "2"; exon_id "2644";
chr10	HAVANA	exon	78933292	78933434	.	-	.	gene_id "ENSMUSG00000060301.7"; transcript_id "ENSMUST00000039271.7"; exon_number "3"; exon_id "ENSMUSE00000666011.3"; gene_type "protein_coding"; gene_name "2610008E11Rik"; transcript_type "protein_coding"; transcript_name "2610008E11Rik-201"; protein_id "ENSMUSP00000044020.7"; transcript_support_level "1"; mgi_id "MGI:1919378"; tag "basic"; ccdsid "CCDS35965.1"; havana_gene "OTTMUSG00000038141.1"; havana_transcript "OTTMUST00000098234.1";
chr10	HAVANA	CDS	78933292	78933312	.	-	.	gene_id "ENSMUSG00000060301.7"; transcript_id "ENSMUST00000039271.7"; exon_number "4"; exon_id "2645";
chr10	HAVANA	exon	78930265	78930391	.	-	.	gene_id "ENSMUSG00000060301.7"; transcript_id "ENSMUST00000039271.7"; exon_number "5"; exon_id "ENSMUSE00000575016.2"; gene_type "protein_coding"; gene_name "2610008E11Rik"; transcript_type "protein_coding"; transcript_name "2610008E11Rik-201"; protein_id "ENSMUSP00000044020.7"; transcript_support_level "1"; mgi_id "MGI:1919378"; tag "basic"; ccdsid "CCDS35965.1"; havana_gene "OTTMUSG00000038141.1"; havana_transcript "OTTMUST00000098234.1";
chr10	HAVANA	CDS	78930265	78930391	.	-	.	gene_id "ENSMUSG00000060301.7"; transcript_id "ENSMUST00000039271.7"; exon_number "6"; exon_id "ENSMUSE00000575016.2"; gene_type "protein_coding"; gene_name "2610008E11Rik"; transcript_type "protein_coding"; transcript_name "2610008E11Rik-201"; protein_id "ENSMUSP00000044020.7"; transcript_support_level "1"; mgi_id "MGI:1919378"; tag "basic"; ccdsid "CCDS35965.1"; havana_gene "OTTMUSG00000038141.1"; havana_transcript "OTTMUST00000098234.1";
chr10	HAVANA	exon	78928246	78928338	.	-	.	gene_id "ENSMUSG00000060301.7"; transcript_id "ENSMUST00000039271.7"; exon_number "7"; exon_id "ENSMUSE00000322214.4"; gene_type "protein_coding"; gene_name "2610008E11Rik"; transcript_type "protein_coding"; transcript_name "2610008E11Rik-201"; protein_id "ENSMUSP00000044020.7"; transcript_support_level "1"; mgi_id "MGI:1919378"; tag "basic"; ccdsid "CCDS35965.1"; havana_gene "OTTMUSG00000038141.1"; havana_transcript "OTTMUST00000098234.1";
chr10	HAVANA	CDS	78928246	78928338	.	-	.	gene_id "ENSMUSG00000060301.7"; transcript_id "ENSMUST00000039271.7"; exon_number "8"; exon_id "ENSMUSE00000322214.4"; gene_type "protein_coding"; gene_name "2610008E11Rik"; transcript_type "protein_coding"; transcript_name "2610008E11Rik-201"; protein_id "ENSMUSP00000044020.7"; transcript_support_level "1"; mgi_id "MGI:1919378"; tag "basic"; ccdsid "CCDS35965.1"; havana_gene "OTTMUSG00000038141.1"; havana_transcript "OTTMUST00000098234.1";
chr10	HAVANA	exon	78924121	78924213	.	-	.	gene_id "ENSMUSG00000060301.7"; transcript_id "ENSMUST00000039271.7"; exon_number "9"; exon_id "ENSMUSE00000508434.2"; gene_type "protein_coding"; gene_name "2610008E11Rik"; transcript_type "protein_coding"; transcript_name "2610008E11Rik-201"; protein_id "ENSMUSP00000044020.7"; transcript_support_level "1"; mgi_id "MGI:1919378"; tag "basic"; ccdsid "CCDS35965.1"; havana_gene "OTTMUSG00000038141.1"; havana_transcript "OTTMUST00000098234.1";
chr10	HAVANA	CDS	78924121	78924213	.	-	.	gene_id "ENSMUSG00000060301.7"; transcript_id "ENSMUST00000039271.7"; exon_number "10"; exon_id "ENSMUSE00000508434.2"; gene_type "protein_coding"; gene_name "2610008E11Rik"; transcript_type "protein_coding"; transcript_name "2610008E11Rik-201"; protein_id "ENSMUSP00000044020.7"; transcript_support_level "1"; mgi_id "MGI:1919378"; tag "basic"; ccdsid "CCDS35965.1"; havana_gene "OTTMUSG00000038141.1"; havana_transcript "OTTMUST00000098234.1";
chr10	HAVANA	exon	78904468	78904562	.	-	.	gene_id "ENSMUSG00000060301.7"; transcript_id "ENSMUST00000039271.7"; exon_number "11"; exon_id "ENSMUSE00000322205.3"; gene_type "protein_coding"; gene_name "2610008E11Rik"; transcript_type "protein_coding"; transcript_name "2610008E11Rik-201"; protein_id "ENSMUSP00000044020.7"; transcript_support_level "1"; mgi_id "MGI:1919378"; tag "basic"; ccdsid "CCDS35965.1"; havana_gene "OTTMUSG00000038141.1"; havana_transcript "OTTMUST00000098234.1";
chr10	HAVANA	CDS	78904468	78904562	.	-	.	gene_id "ENSMUSG00000060301.7"; transcript_id "ENSMUST00000039271.7"; exon_number "12"; exon_id "ENSMUSE00000322205.3"; gene_type "protein_coding"; gene_name "2610008E11Rik"; transcript_type "protein_coding"; transcript_name "2610008E11Rik-201"; protein_id "ENSMUSP00000044020.7"; transcript_support_level "1"; mgi_id "MGI:1919378"; tag "basic"; ccdsid "CCDS35965.1"; havana_gene "OTTMUSG00000038141.1"; havana_transcript "OTTMUST00000098234.1";
chr10	HAVANA	CDS	78902308	78903885	.	-	.	gene_id "ENSMUSG00000060301.7"; transcript_id "ENSMUST00000039271.7"; exon_number "13"; exon_id "2646";
chr10	HAVANA	stop_codon	78902305	78902307	.	-	.	gene_id "ENSMUSG00000060301.7"; transcript_id "ENSMUST00000039271.7"; exon_number "14"; exon_id "2647";
chr10	HAVANA	exon	78900208	78903885	.	-	.	gene_id "ENSMUSG00000060301.7"; transcript_id "ENSMUST00000039271.7"; exon_number "15"; exon_id "ENSMUSE00000642100.3"; gene_type "protein_coding"; gene_name "2610008E11Rik"; transcript_type "protein_coding"; transcript_name "2610008E11Rik-201"; protein_id "ENSMUSP00000044020.7"; transcript_support_level "1"; mgi_id "MGI:1919378"; tag "basic"; ccdsid "CCDS35965.1"; havana_gene "OTTMUSG00000038141.1"; havana_transcript "OTTMUST00000098234.1";
chr10	HAVANA	UTR	78900208	78902307	.	-	.	gene_id "ENSMUSG00000060301.7"; transcript_id "ENSMUST00000039271.7"; exon_number "16"; exon_id "2648";
chr10	HAVANA	transcript	78931904	78933413	.	-	.	gene_id "ENSMUSG00000060301.7"; transcript_id "ENSMUST00000219729.2"; exons "1"; gene_type "protein_coding"; gene_name "2610008E11Rik"; transcript_type "retained_intron"; transcript_name "2610008E11Rik-203"; transcript_support_level "NA"; mgi_id "MGI:1919378"; havana_gene "OTTMUSG00000038141.1"; havana_transcript "OTTMUST00000157089.1";
chr10	HAVANA	exon	78931904	78933413	.	-	.	gene_id "ENSMUSG00000060301.7"; transcript_id "ENSMUST00000219729.2"; exon_number "1"; exon_id "ENSMUSE00001409717.2"; gene_type "protein_coding"; gene_name "2610008E11Rik"; transcript_type "retained_intron"; transcript_name "2610008E11Rik-203"; transcript_support_level "NA"; mgi_id "MGI:1919378"; havana_gene "OTTMUSG00000038141.1"; havana_transcript "OTTMUST00000157089.1";
chr10	IsoQuant	gene	78913351	78915611	.	+	.	gene_id "novel_gene_chr10_4874"; transcripts "1";
chr10	IsoQuant	transcript	78913351	78915611	.	+	.	gene_id "novel_gene_chr10_4874"; transcript_id "transcript4873.chr10.nnic"; exons "1";
chr10	IsoQuant	exon	78913351	78915611	.	+	.	gene_id "novel_gene_chr10_4874"; transcript_id "transcript4873.chr10.nnic"; exon_number "1"; exon_id "2649";
chr10	HAVANA	gene	79362264	79369630	.	-	.	gene_id "ENSMUSG00000052151.13"; transcripts "4"; gene_type "protein_coding"; gene_name "Plpp2"; mgi_id "MGI:1354945"; tag "ncRNA_host"; havana_gene "OTTMUSG00000035138.1";
chr10	HAVANA	transcript	79362269	79369594	.	-	.	gene_id "ENSMUSG00000052151.13"; transcript_id "ENSMUST00000166804.2"; exons "6"; gene_type "protein_coding"; gene_name "Plpp2"; transcript_type "protein_coding"; transcript_name "Plpp2-204"; protein_id "ENSMUSP00000133247.2"; transcript_support_level "1"; mgi_id "MGI:1354945"; tag "basic"; ccdsid "CCDS78849.1"; havana_gene "OTTMUSG00000035138.1"; havana_transcript "OTTMUST00000089468.1";
chr10	HAVANA	exon	79369458	79369594	.	-	.	gene_id "ENSMUSG00000052151.13"; transcript_id "ENSMUST00000166804.2"; exon_number "1"; exon_id "ENSMUSE00000875035.2"; gene_type "protein_coding"; gene_name "Plpp2"; transcript_type "protein_coding"; transcript_name "Plpp2-204"; protein_id "ENSMUSP00000133247.2"; transcript_support_level "1"; mgi_id "MGI:1354945"; tag "basic"; ccdsid "CCDS78849.1"; havana_gene "OTTMUSG00000035138.1"; havana_transcript "OTTMUST00000089468.1";
chr10	HAVANA	UTR	79369458	79369594	.	-	.	gene_id "ENSMUSG00000052151.13"; transcript_id "ENSMUST00000166804.2"; exon_number "2"; exon_id "ENSMUSE00000875035.2"; gene_type "protein_coding"; gene_name "Plpp2"; transcript_type "protein_coding"; transcript_name "Plpp2-204"; protein_id "ENSMUSP00000133247.2"; transcript_support_level "1"; mgi_id "MGI:1354945"; tag "basic"; ccdsid "CCDS78849.1"; havana_gene "OTTMUSG00000035138.1"; havana_transcript "OTTMUST00000089468.1";
chr10	HAVANA	UTR	79366747	79366815	.	-	.	gene_id "ENSMUSG00000052151.13"; transcript_id "ENSMUST00000166804.2"; exon_number "3"; exon_id "2650";
chr10	HAVANA	start_codon	79366744	79366746	.	-	.	gene_id "ENSMUSG00000052151.13"; transcript_id "ENSMUST00000166804.2"; exon_number "4"; exon_id "2651";
chr10	HAVANA	exon	79366711	79366815	.	-	.	gene_id "ENSMUSG00000052151.13"; transcript_id "ENSMUST00000166804.2"; exon_number "5"; exon_id "ENSMUSE00000882357.2"; gene_type "protein_coding"; gene_name "Plpp2"; transcript_type "protein_coding"; transcript_name "Plpp2-204"; protein_id "ENSMUSP00000133247.2"; transcript_support_level "1"; mgi_id "MGI:1354945"; tag "basic"; ccdsid "CCDS78849.1"; havana_gene "OTTMUSG00000035138.1"; havana_transcript "OTTMUST00000089468.1";
chr10	HAVANA	CDS	79366711	79366746	.	-	.	gene_id "ENSMUSG00000052151.13"; transcript_id "ENSMUST00000166804.2"; exon_number "6"; exon_id "2652";
chr10	HAVANA	exon	79366332	79366606	.	-	.	gene_id "ENSMUSG00000052151.13"; transcript_id "ENSMUST00000166804.2"; exon_number "7"; exon_id "ENSMUSE00001208007.2"; gene_type "protein_coding"; gene_name "Plpp2"; transcript_type "protein_coding"; transcript_name "Plpp2-204"; protein_id "ENSMUSP00000133247.2"; transcript_support_level "1"; mgi_id "MGI:1354945"; tag "basic"; ccdsid "CCDS78849.1"; havana_gene "OTTMUSG00000035138.1"; havana_transcript "OTTMUST00000089468.1";
chr10	HAVANA	CDS	79366332	79366606	.	-	.	gene_id "ENSMUSG00000052151.13"; transcript_id "ENSMUST00000166804.2"; exon_number "8"; exon_id "ENSMUSE00001208007.2"; gene_type "protein_coding"; gene_name "Plpp2"; transcript_type "protein_coding"; transcript_name "Plpp2-204"; protein_id "ENSMUSP00000133247.2"; transcript_support_level "1"; mgi_id "MGI:1354945"; tag "basic"; ccdsid "CCDS78849.1"; havana_gene "OTTMUSG00000035138.1"; havana_transcript "OTTMUST00000089468.1";
chr10	HAVANA	exon	79363649	79363706	.	-	.	gene_id "ENSMUSG00000052151.13"; transcript_id "ENSMUST00000166804.2"; exon_number "9"; exon_id "ENSMUSE00001255340.2"; gene_type "protein_coding"; gene_name "Plpp2"; transcript_type "protein_coding"; transcript_name "Plpp2-204"; protein_id "ENSMUSP00000133247.2"; transcript_support_level "1"; mgi_id "MGI:1354945"; tag "basic"; ccdsid "CCDS78849.1"; havana_gene "OTTMUSG00000035138.1"; havana_transcript "OTTMUST00000089468.1";
chr10	HAVANA	CDS	79363649	79363706	.	-	.	gene_id "ENSMUSG00000052151.13"; transcript_id "ENSMUST00000166804.2"; exon_number "10"; exon_id "ENSMUSE00001255340.2"; gene_type "protein_coding"; gene_name "Plpp2"; transcript_type "protein_coding"; transcript_name "Plpp2-204"; protein_id "ENSMUSP00000133247.2"; transcript_support_level "1"; mgi_id "MGI:1354945"; tag "basic"; ccdsid "CCDS78849.1"; havana_gene "OTTMUSG00000035138.1"; havana_transcript "OTTMUST00000089468.1";
chr10	HAVANA	exon	79363284	79363460	.	-	.	gene_id "ENSMUSG00000052151.13"; transcript_id "ENSMUST00000166804.2"; exon_number "11"; exon_id "ENSMUSE00001204704.2"; gene_type "protein_coding"; gene_name "Plpp2"; transcript_type "protein_coding"; transcript_name "Plpp2-204"; protein_id "ENSMUSP00000133247.2"; transcript_support_level "1"; mgi_id "MGI:1354945"; tag "basic"; ccdsid "CCDS78849.1"; havana_gene "OTTMUSG00000035138.1"; havana_transcript "OTTMUST00000089468.1";
chr10	HAVANA	CDS	79363284	79363460	.	-	.	gene_id "ENSMUSG00000052151.13"; transcript_id "ENSMUST00000166804.2"; exon_number "12"; exon_id "ENSMUSE00001204704.2"; gene_type "protein_coding"; gene_name "Plpp2"; transcript_type "protein_coding"; transcript_name "Plpp2-204"; protein_id "ENSMUSP00000133247.2"; transcript_support_level "1"; mgi_id "MGI:1354945"; tag "basic"; ccdsid "CCDS78849.1"; havana_gene "OTTMUSG00000035138.1"; havana_transcript "OTTMUST00000089468.1";
chr10	HAVANA	CDS	79362969	79363082	.	-	.	gene_id "ENSMUSG00000052151.13"; transcript_id "ENSMUST00000166804.2"; exon_number "13"; exon_id "2653";
chr10	HAVANA	stop_codon	79362966	79362968	.	-	.	gene_id "ENSMUSG00000052151.13"; transcript_id "ENSMUST00000166804.2"; exon_number "14"; exon_id "2654";
chr10	HAVANA	exon	79362269	79363082	.	-	.	gene_id "ENSMUSG00000052151.13"; transcript_id "ENSMUST00000166804.2"; exon_number "15"; exon_id "ENSMUSE00000889894.2"; gene_type "protein_coding"; gene_name "Plpp2"; transcript_type "protein_coding"; transcript_name "Plpp2-204"; protein_id "ENSMUSP00000133247.2"; transcript_support_level "1"; mgi_id "MGI:1354945"; tag "basic"; ccdsid "CCDS78849.1"; havana_gene "OTTMUSG00000035138.1"; havana_transcript "OTTMUST00000089468.1";
chr10	HAVANA	UTR	79362269	79362968	.	-	.	gene_id "ENSMUSG00000052151.13"; transcript_id "ENSMUST00000166804.2"; exon_number "16"; exon_id "2655";
chr10	HAVANA	transcript	79362264	79369630	.	-	.	gene_id "ENSMUSG00000052151.13"; transcript_id "ENSMUST00000063879.13"; exons "6"; gene_type "protein_coding"; gene_name "Plpp2"; transcript_type "protein_coding"; transcript_name "Plpp2-201"; protein_id "ENSMUSP00000069670.6"; transcript_support_level "1"; mgi_id "MGI:1354945"; tag "basic"; ccdsid "CCDS35966.1"; havana_gene "OTTMUSG00000035138.1"; havana_transcript "OTTMUST00000089467.1";
chr10	HAVANA	UTR	79369510	79369630	.	-	.	gene_id "ENSMUSG00000052151.13"; transcript_id "ENSMUST00000063879.13"; exon_number "1"; exon_id "2656";
chr10	HAVANA	start_codon	79369507	79369509	.	-	.	gene_id "ENSMUSG00000052151.13"; transcript_id "ENSMUST00000063879.13"; exon_number "2"; exon_id "2657";
chr10	HAVANA	exon	79369458	79369630	.	-	.	gene_id "ENSMUSG00000052151.13"; transcript_id "ENSMUST00000063879.13"; exon_number "3"; exon_id "ENSMUSE00000449669.6"; gene_type "protein_coding"; gene_name "Plpp2"; transcript_type "protein_coding"; transcript_name "Plpp2-201"; protein_id "ENSMUSP00000069670.6"; transcript_support_level "1"; mgi_id "MGI:1354945"; tag "basic"; ccdsid "CCDS35966.1"; havana_gene "OTTMUSG00000035138.1"; havana_transcript "OTTMUST00000089467.1";
chr10	HAVANA	CDS	79369458	79369509	.	-	.	gene_id "ENSMUSG00000052151.13"; transcript_id "ENSMUST00000063879.13"; exon_number "4"; exon_id "2658";
chr10	HAVANA	exon	79366711	79366862	.	-	.	gene_id "ENSMUSG00000052151.13"; transcript_id "ENSMUST00000063879.13"; exon_number "5"; exon_id "ENSMUSE00001239148.2"; gene_type "protein_coding"; gene_name "Plpp2"; transcript_type "protein_coding"; transcript_name "Plpp2-201"; protein_id "ENSMUSP00000069670.6"; transcript_support_level "1"; mgi_id "MGI:1354945"; tag "basic"; ccdsid "CCDS35966.1"; havana_gene "OTTMUSG00000035138.1"; havana_transcript "OTTMUST00000089467.1";
chr10	HAVANA	CDS	79366711	79366862	.	-	.	gene_id "ENSMUSG00000052151.13"; transcript_id "ENSMUST00000063879.13"; exon_number "6"; exon_id "ENSMUSE00001239148.2"; gene_type "protein_coding"; gene_name "Plpp2"; transcript_type "protein_coding"; transcript_name "Plpp2-201"; protein_id "ENSMUSP00000069670.6"; transcript_support_level "1"; mgi_id "MGI:1354945"; tag "basic"; ccdsid "CCDS35966.1"; havana_gene "OTTMUSG00000035138.1"; havana_transcript "OTTMUST00000089467.1";
chr10	HAVANA	exon	79366332	79366606	.	-	.	gene_id "ENSMUSG00000052151.13"; transcript_id "ENSMUST00000063879.13"; exon_number "7"; exon_id "ENSMUSE00001208007.2"; gene_type "protein_coding"; gene_name "Plpp2"; transcript_type "protein_coding"; transcript_name "Plpp2-201"; protein_id "ENSMUSP00000069670.6"; transcript_support_level "1"; mgi_id "MGI:1354945"; tag "basic"; ccdsid "CCDS35966.1"; havana_gene "OTTMUSG00000035138.1"; havana_transcript "OTTMUST00000089467.1";
chr10	HAVANA	CDS	79366332	79366606	.	-	.	gene_id "ENSMUSG00000052151.13"; transcript_id "ENSMUST00000063879.13"; exon_number "8"; exon_id "ENSMUSE00001208007.2"; gene_type "protein_coding"; gene_name "Plpp2"; transcript_type "protein_coding"; transcript_name "Plpp2-201"; protein_id "ENSMUSP00000069670.6"; transcript_support_level "1"; mgi_id "MGI:1354945"; tag "basic"; ccdsid "CCDS35966.1"; havana_gene "OTTMUSG00000035138.1"; havana_transcript "OTTMUST00000089467.1";
chr10	HAVANA	exon	79363649	79363706	.	-	.	gene_id "ENSMUSG00000052151.13"; transcript_id "ENSMUST00000063879.13"; exon_number "9"; exon_id "ENSMUSE00001255340.2"; gene_type "protein_coding"; gene_name "Plpp2"; transcript_type "protein_coding"; transcript_name "Plpp2-201"; protein_id "ENSMUSP00000069670.6"; transcript_support_level "1"; mgi_id "MGI:1354945"; tag "basic"; ccdsid "CCDS35966.1"; havana_gene "OTTMUSG00000035138.1"; havana_transcript "OTTMUST00000089467.1";
chr10	HAVANA	CDS	79363649	79363706	.	-	.	gene_id "ENSMUSG00000052151.13"; transcript_id "ENSMUST00000063879.13"; exon_number "10"; exon_id "ENSMUSE00001255340.2"; gene_type "protein_coding"; gene_name "Plpp2"; transcript_type "protein_coding"; transcript_name "Plpp2-201"; protein_id "ENSMUSP00000069670.6"; transcript_support_level "1"; mgi_id "MGI:1354945"; tag "basic"; ccdsid "CCDS35966.1"; havana_gene "OTTMUSG00000035138.1"; havana_transcript "OTTMUST00000089467.1";
chr10	HAVANA	exon	79363284	79363460	.	-	.	gene_id "ENSMUSG00000052151.13"; transcript_id "ENSMUST00000063879.13"; exon_number "11"; exon_id "ENSMUSE00001204704.2"; gene_type "protein_coding"; gene_name "Plpp2"; transcript_type "protein_coding"; transcript_name "Plpp2-201"; protein_id "ENSMUSP00000069670.6"; transcript_support_level "1"; mgi_id "MGI:1354945"; tag "basic"; ccdsid "CCDS35966.1"; havana_gene "OTTMUSG00000035138.1"; havana_transcript "OTTMUST00000089467.1";
chr10	HAVANA	CDS	79363284	79363460	.	-	.	gene_id "ENSMUSG00000052151.13"; transcript_id "ENSMUST00000063879.13"; exon_number "12"; exon_id "ENSMUSE00001204704.2"; gene_type "protein_coding"; gene_name "Plpp2"; transcript_type "protein_coding"; transcript_name "Plpp2-201"; protein_id "ENSMUSP00000069670.6"; transcript_support_level "1"; mgi_id "MGI:1354945"; tag "basic"; ccdsid "CCDS35966.1"; havana_gene "OTTMUSG00000035138.1"; havana_transcript "OTTMUST00000089467.1";
chr10	HAVANA	CDS	79362969	79363082	.	-	.	gene_id "ENSMUSG00000052151.13"; transcript_id "ENSMUST00000063879.13"; exon_number "13"; exon_id "chr10.2653";
chr10	HAVANA	stop_codon	79362966	79362968	.	-	.	gene_id "ENSMUSG00000052151.13"; transcript_id "ENSMUST00000063879.13"; exon_number "14"; exon_id "chr10.2654";
chr10	HAVANA	exon	79362264	79363082	.	-	.	gene_id "ENSMUSG00000052151.13"; transcript_id "ENSMUST00000063879.13"; exon_number "15"; exon_id "ENSMUSE00001271448.2"; gene_type "protein_coding"; gene_name "Plpp2"; transcript_type "protein_coding"; transcript_name "Plpp2-201"; protein_id "ENSMUSP00000069670.6"; transcript_support_level "1"; mgi_id "MGI:1354945"; tag "basic"; ccdsid "CCDS35966.1"; havana_gene "OTTMUSG00000035138.1"; havana_transcript "OTTMUST00000089467.1";
chr10	HAVANA	UTR	79362264	79362968	.	-	.	gene_id "ENSMUSG00000052151.13"; transcript_id "ENSMUST00000063879.13"; exon_number "16"; exon_id "2659";
chr10	HAVANA	transcript	79362264	79369626	.	-	.	gene_id "ENSMUSG00000052151.13"; transcript_id "ENSMUST00000163602.9"; exons "6"; gene_type "protein_coding"; gene_name "Plpp2"; transcript_type "protein_coding_CDS_not_defined"; transcript_name "Plpp2-202"; transcript_support_level "1"; mgi_id "MGI:1354945"; havana_gene "OTTMUSG00000035138.1"; havana_transcript "OTTMUST00000089469.1";
chr10	HAVANA	exon	79369499	79369626	.	-	.	gene_id "ENSMUSG00000052151.13"; transcript_id "ENSMUST00000163602.9"; exon_number "1"; exon_id "ENSMUSE00001407398.2"; gene_type "protein_coding"; gene_name "Plpp2"; transcript_type "protein_coding_CDS_not_defined"; transcript_name "Plpp2-202"; transcript_support_level "1"; mgi_id "MGI:1354945"; havana_gene "OTTMUSG00000035138.1"; havana_transcript "OTTMUST00000089469.1";
chr10	HAVANA	exon	79366711	79366862	.	-	.	gene_id "ENSMUSG00000052151.13"; transcript_id "ENSMUST00000163602.9"; exon_number "2"; exon_id "ENSMUSE00001239148.2"; gene_type "protein_coding"; gene_name "Plpp2"; transcript_type "protein_coding_CDS_not_defined"; transcript_name "Plpp2-202"; transcript_support_level "1"; mgi_id "MGI:1354945"; havana_gene "OTTMUSG00000035138.1"; havana_transcript "OTTMUST00000089469.1";
chr10	HAVANA	exon	79366332	79366606	.	-	.	gene_id "ENSMUSG00000052151.13"; transcript_id "ENSMUST00000163602.9"; exon_number "3"; exon_id "ENSMUSE00001208007.2"; gene_type "protein_coding"; gene_name "Plpp2"; transcript_type "protein_coding_CDS_not_defined"; transcript_name "Plpp2-202"; transcript_support_level "1"; mgi_id "MGI:1354945"; havana_gene "OTTMUSG00000035138.1"; havana_transcript "OTTMUST00000089469.1";
chr10	HAVANA	exon	79363649	79363706	.	-	.	gene_id "ENSMUSG00000052151.13"; transcript_id "ENSMUST00000163602.9"; exon_number "4"; exon_id "ENSMUSE00001255340.2"; gene_type "protein_coding"; gene_name "Plpp2"; transcript_type "protein_coding_CDS_not_defined"; transcript_name "Plpp2-202"; transcript_support_level "1"; mgi_id "MGI:1354945"; havana_gene "OTTMUSG00000035138.1"; havana_transcript "OTTMUST00000089469.1";
chr10	HAVANA	exon	79363284	79363460	.	-	.	gene_id "ENSMUSG00000052151.13"; transcript_id "ENSMUST00000163602.9"; exon_number "5"; exon_id "ENSMUSE00001204704.2"; gene_type "protein_coding"; gene_name "Plpp2"; transcript_type "protein_coding_CDS_not_defined"; transcript_name "Plpp2-202"; transcript_support_level "1"; mgi_id "MGI:1354945"; havana_gene "OTTMUSG00000035138.1"; havana_transcript "OTTMUST00000089469.1";
chr10	HAVANA	exon	79362264	79363082	.	-	.	gene_id "ENSMUSG00000052151.13"; transcript_id "ENSMUST00000163602.9"; exon_number "6"; exon_id "ENSMUSE00001271448.2"; gene_type "protein_coding"; gene_name "Plpp2"; transcript_type "protein_coding_CDS_not_defined"; transcript_name "Plpp2-202"; transcript_support_level "1"; mgi_id "MGI:1354945"; havana_gene "OTTMUSG00000035138.1"; havana_transcript "OTTMUST00000089469.1";
chr10	IsoQuant	transcript	79362269	79369621	.	-	.	gene_id "ENSMUSG00000052151.13"; transcript_id "transcript4881.chr10.nic"; exons "5";
chr10	IsoQuant	exon	79369458	79369621	.	-	.	gene_id "ENSMUSG00000052151.13"; transcript_id "transcript4881.chr10.nic"; exon_number "1"; exon_id "2660";
chr10	IsoQuant	exon	79366332	79366606	.	-	.	gene_id "ENSMUSG00000052151.13"; transcript_id "transcript4881.chr10.nic"; exon_number "2"; exon_id "ENSMUSE00001208007.2";
chr10	IsoQuant	exon	79363649	79363706	.	-	.	gene_id "ENSMUSG00000052151.13"; transcript_id "transcript4881.chr10.nic"; exon_number "3"; exon_id "ENSMUSE00001255340.2";
chr10	IsoQuant	exon	79363284	79363460	.	-	.	gene_id "ENSMUSG00000052151.13"; transcript_id "transcript4881.chr10.nic"; exon_number "4"; exon_id "ENSMUSE00001204704.2";
chr10	IsoQuant	exon	79362269	79363082	.	-	.	gene_id "ENSMUSG00000052151.13"; transcript_id "transcript4881.chr10.nic"; exon_number "5"; exon_id "ENSMUSE00000889894.2";
chr10	HAVANA	gene	79376079	79391033	.	-	.	gene_id "ENSMUSG00000042570.16"; transcripts "6"; gene_type "protein_coding"; gene_name "Mier2"; mgi_id "MGI:1917677"; havana_gene "OTTMUSG00000035139.1";
chr10	IsoQuant	transcript	79376079	79390711	.	-	.	gene_id "ENSMUSG00000042570.16"; transcript_id "transcript4885.chr10.nnic"; exons "14";
chr10	IsoQuant	exon	79390380	79390711	.	-	.	gene_id "ENSMUSG00000042570.16"; transcript_id "transcript4885.chr10.nnic"; exon_number "1"; exon_id "2661";
chr10	IsoQuant	exon	79386150	79386240	.	-	.	gene_id "ENSMUSG00000042570.16"; transcript_id "transcript4885.chr10.nnic"; exon_number "2"; exon_id "ENSMUSE00001295765.2";
chr10	IsoQuant	exon	79385371	79385513	.	-	.	gene_id "ENSMUSG00000042570.16"; transcript_id "transcript4885.chr10.nnic"; exon_number "3"; exon_id "ENSMUSE00001290755.2";
chr10	IsoQuant	exon	79385018	79385143	.	-	.	gene_id "ENSMUSG00000042570.16"; transcript_id "transcript4885.chr10.nnic"; exon_number "4"; exon_id "ENSMUSE00001266282.2";
chr10	IsoQuant	exon	79384620	79384743	.	-	.	gene_id "ENSMUSG00000042570.16"; transcript_id "transcript4885.chr10.nnic"; exon_number "5"; exon_id "ENSMUSE00000610527.3";
chr10	IsoQuant	exon	79384188	79384276	.	-	.	gene_id "ENSMUSG00000042570.16"; transcript_id "transcript4885.chr10.nnic"; exon_number "6"; exon_id "ENSMUSE00000610526.2";
chr10	IsoQuant	exon	79383489	79383558	.	-	.	gene_id "ENSMUSG00000042570.16"; transcript_id "transcript4885.chr10.nnic"; exon_number "7"; exon_id "ENSMUSE00000610525.2";
chr10	IsoQuant	exon	79380879	79381030	.	-	.	gene_id "ENSMUSG00000042570.16"; transcript_id "transcript4885.chr10.nnic"; exon_number "8"; exon_id "ENSMUSE00000610524.2";
chr10	IsoQuant	exon	79380523	79380604	.	-	.	gene_id "ENSMUSG00000042570.16"; transcript_id "transcript4885.chr10.nnic"; exon_number "9"; exon_id "ENSMUSE00001253302.2";
chr10	IsoQuant	exon	79380354	79380448	.	-	.	gene_id "ENSMUSG00000042570.16"; transcript_id "transcript4885.chr10.nnic"; exon_number "10"; exon_id "ENSMUSE00001312704.2";
chr10	IsoQuant	exon	79378431	79378555	.	-	.	gene_id "ENSMUSG00000042570.16"; transcript_id "transcript4885.chr10.nnic"; exon_number "11"; exon_id "ENSMUSE00001278142.2";
chr10	IsoQuant	exon	79378212	79378315	.	-	.	gene_id "ENSMUSG00000042570.16"; transcript_id "transcript4885.chr10.nnic"; exon_number "12"; exon_id "2662";
chr10	IsoQuant	exon	79377348	79377768	.	-	.	gene_id "ENSMUSG00000042570.16"; transcript_id "transcript4885.chr10.nnic"; exon_number "13"; exon_id "ENSMUSE00000468980.2";
chr10	IsoQuant	exon	79376079	79377033	.	-	.	gene_id "ENSMUSG00000042570.16"; transcript_id "transcript4885.chr10.nnic"; exon_number "14"; exon_id "ENSMUSE00000466164.6";
chr10	HAVANA	transcript	79376079	79391033	.	-	.	gene_id "ENSMUSG00000042570.16"; transcript_id "ENSMUST00000165028.8"; exons "14"; gene_type "protein_coding"; gene_name "Mier2"; transcript_type "protein_coding"; transcript_name "Mier2-203"; protein_id "ENSMUSP00000127387.2"; transcript_support_level "1"; mgi_id "MGI:1917677"; tag "NAGNAG_splice_site"; ccdsid "CCDS83723.1"; havana_gene "OTTMUSG00000035139.1"; havana_transcript "OTTMUST00000089473.1";
chr10	HAVANA	UTR	79390917	79391033	.	-	.	gene_id "ENSMUSG00000042570.16"; transcript_id "ENSMUST00000165028.8"; exon_number "1"; exon_id "2663";
chr10	HAVANA	start_codon	79390914	79390916	.	-	.	gene_id "ENSMUSG00000042570.16"; transcript_id "ENSMUST00000165028.8"; exon_number "2"; exon_id "2664";
chr10	HAVANA	exon	79390908	79391033	.	-	.	gene_id "ENSMUSG00000042570.16"; transcript_id "ENSMUST00000165028.8"; exon_number "3"; exon_id "ENSMUSE00000905828.2"; gene_type "protein_coding"; gene_name "Mier2"; transcript_type "protein_coding"; transcript_name "Mier2-203"; protein_id "ENSMUSP00000127387.2"; transcript_support_level "1"; mgi_id "MGI:1917677"; tag "NAGNAG_splice_site"; ccdsid "CCDS83723.1"; havana_gene "OTTMUSG00000035139.1"; havana_transcript "OTTMUST00000089473.1";
chr10	HAVANA	CDS	79390908	79390916	.	-	.	gene_id "ENSMUSG00000042570.16"; transcript_id "ENSMUST00000165028.8"; exon_number "4"; exon_id "2665";
chr10	HAVANA	exon	79386150	79386240	.	-	.	gene_id "ENSMUSG00000042570.16"; transcript_id "ENSMUST00000165028.8"; exon_number "5"; exon_id "ENSMUSE00001295765.2"; gene_type "protein_coding"; gene_name "Mier2"; transcript_type "protein_coding"; transcript_name "Mier2-203"; protein_id "ENSMUSP00000127387.2"; transcript_support_level "1"; mgi_id "MGI:1917677"; tag "NAGNAG_splice_site"; ccdsid "CCDS83723.1"; havana_gene "OTTMUSG00000035139.1"; havana_transcript "OTTMUST00000089473.1";
chr10	HAVANA	CDS	79386150	79386240	.	-	.	gene_id "ENSMUSG00000042570.16"; transcript_id "ENSMUST00000165028.8"; exon_number "6"; exon_id "ENSMUSE00001295765.2"; gene_type "protein_coding"; gene_name "Mier2"; transcript_type "protein_coding"; transcript_name "Mier2-203"; protein_id "ENSMUSP00000127387.2"; transcript_support_level "1"; mgi_id "MGI:1917677"; tag "NAGNAG_splice_site"; ccdsid "CCDS83723.1"; havana_gene "OTTMUSG00000035139.1"; havana_transcript "OTTMUST00000089473.1";
chr10	HAVANA	exon	79385371	79385513	.	-	.	gene_id "ENSMUSG00000042570.16"; transcript_id "ENSMUST00000165028.8"; exon_number "7"; exon_id "ENSMUSE00001290755.2"; gene_type "protein_coding"; gene_name "Mier2"; transcript_type "protein_coding"; transcript_name "Mier2-203"; protein_id "ENSMUSP00000127387.2"; transcript_support_level "1"; mgi_id "MGI:1917677"; tag "NAGNAG_splice_site"; ccdsid "CCDS83723.1"; havana_gene "OTTMUSG00000035139.1"; havana_transcript "OTTMUST00000089473.1";
chr10	HAVANA	CDS	79385371	79385513	.	-	.	gene_id "ENSMUSG00000042570.16"; transcript_id "ENSMUST00000165028.8"; exon_number "8"; exon_id "ENSMUSE00001290755.2"; gene_type "protein_coding"; gene_name "Mier2"; transcript_type "protein_coding"; transcript_name "Mier2-203"; protein_id "ENSMUSP00000127387.2"; transcript_support_level "1"; mgi_id "MGI:1917677"; tag "NAGNAG_splice_site"; ccdsid "CCDS83723.1"; havana_gene "OTTMUSG00000035139.1"; havana_transcript "OTTMUST00000089473.1";
chr10	HAVANA	exon	79385018	79385143	.	-	.	gene_id "ENSMUSG00000042570.16"; transcript_id "ENSMUST00000165028.8"; exon_number "9"; exon_id "ENSMUSE00001266282.2"; gene_type "protein_coding"; gene_name "Mier2"; transcript_type "protein_coding"; transcript_name "Mier2-203"; protein_id "ENSMUSP00000127387.2"; transcript_support_level "1"; mgi_id "MGI:1917677"; tag "NAGNAG_splice_site"; ccdsid "CCDS83723.1"; havana_gene "OTTMUSG00000035139.1"; havana_transcript "OTTMUST00000089473.1";
chr10	HAVANA	CDS	79385018	79385143	.	-	.	gene_id "ENSMUSG00000042570.16"; transcript_id "ENSMUST00000165028.8"; exon_number "10"; exon_id "ENSMUSE00001266282.2"; gene_type "protein_coding"; gene_name "Mier2"; transcript_type "protein_coding"; transcript_name "Mier2-203"; protein_id "ENSMUSP00000127387.2"; transcript_support_level "1"; mgi_id "MGI:1917677"; tag "NAGNAG_splice_site"; ccdsid "CCDS83723.1"; havana_gene "OTTMUSG00000035139.1"; havana_transcript "OTTMUST00000089473.1";
chr10	HAVANA	exon	79384620	79384743	.	-	.	gene_id "ENSMUSG00000042570.16"; transcript_id "ENSMUST00000165028.8"; exon_number "11"; exon_id "ENSMUSE00000610527.3"; gene_type "protein_coding"; gene_name "Mier2"; transcript_type "protein_coding"; transcript_name "Mier2-203"; protein_id "ENSMUSP00000127387.2"; transcript_support_level "1"; mgi_id "MGI:1917677"; tag "NAGNAG_splice_site"; ccdsid "CCDS83723.1"; havana_gene "OTTMUSG00000035139.1"; havana_transcript "OTTMUST00000089473.1";
chr10	HAVANA	CDS	79384620	79384743	.	-	.	gene_id "ENSMUSG00000042570.16"; transcript_id "ENSMUST00000165028.8"; exon_number "12"; exon_id "ENSMUSE00000610527.3"; gene_type "protein_coding"; gene_name "Mier2"; transcript_type "protein_coding"; transcript_name "Mier2-203"; protein_id "ENSMUSP00000127387.2"; transcript_support_level "1"; mgi_id "MGI:1917677"; tag "NAGNAG_splice_site"; ccdsid "CCDS83723.1"; havana_gene "OTTMUSG00000035139.1"; havana_transcript "OTTMUST00000089473.1";
chr10	HAVANA	exon	79384188	79384276	.	-	.	gene_id "ENSMUSG00000042570.16"; transcript_id "ENSMUST00000165028.8"; exon_number "13"; exon_id "ENSMUSE00000610526.2"; gene_type "protein_coding"; gene_name "Mier2"; transcript_type "protein_coding"; transcript_name "Mier2-203"; protein_id "ENSMUSP00000127387.2"; transcript_support_level "1"; mgi_id "MGI:1917677"; tag "NAGNAG_splice_site"; ccdsid "CCDS83723.1"; havana_gene "OTTMUSG00000035139.1"; havana_transcript "OTTMUST00000089473.1";
chr10	HAVANA	CDS	79384188	79384276	.	-	.	gene_id "ENSMUSG00000042570.16"; transcript_id "ENSMUST00000165028.8"; exon_number "14"; exon_id "ENSMUSE00000610526.2"; gene_type "protein_coding"; gene_name "Mier2"; transcript_type "protein_coding"; transcript_name "Mier2-203"; protein_id "ENSMUSP00000127387.2"; transcript_support_level "1"; mgi_id "MGI:1917677"; tag "NAGNAG_splice_site"; ccdsid "CCDS83723.1"; havana_gene "OTTMUSG00000035139.1"; havana_transcript "OTTMUST00000089473.1";
chr10	HAVANA	exon	79383489	79383558	.	-	.	gene_id "ENSMUSG00000042570.16"; transcript_id "ENSMUST00000165028.8"; exon_number "15"; exon_id "ENSMUSE00000610525.2"; gene_type "protein_coding"; gene_name "Mier2"; transcript_type "protein_coding"; transcript_name "Mier2-203"; protein_id "ENSMUSP00000127387.2"; transcript_support_level "1"; mgi_id "MGI:1917677"; tag "NAGNAG_splice_site"; ccdsid "CCDS83723.1"; havana_gene "OTTMUSG00000035139.1"; havana_transcript "OTTMUST00000089473.1";
chr10	HAVANA	CDS	79383489	79383558	.	-	.	gene_id "ENSMUSG00000042570.16"; transcript_id "ENSMUST00000165028.8"; exon_number "16"; exon_id "ENSMUSE00000610525.2"; gene_type "protein_coding"; gene_name "Mier2"; transcript_type "protein_coding"; transcript_name "Mier2-203"; protein_id "ENSMUSP00000127387.2"; transcript_support_level "1"; mgi_id "MGI:1917677"; tag "NAGNAG_splice_site"; ccdsid "CCDS83723.1"; havana_gene "OTTMUSG00000035139.1"; havana_transcript "OTTMUST00000089473.1";
chr10	HAVANA	exon	79380879	79381030	.	-	.	gene_id "ENSMUSG00000042570.16"; transcript_id "ENSMUST00000165028.8"; exon_number "17"; exon_id "ENSMUSE00000610524.2"; gene_type "protein_coding"; gene_name "Mier2"; transcript_type "protein_coding"; transcript_name "Mier2-203"; protein_id "ENSMUSP00000127387.2"; transcript_support_level "1"; mgi_id "MGI:1917677"; tag "NAGNAG_splice_site"; ccdsid "CCDS83723.1"; havana_gene "OTTMUSG00000035139.1"; havana_transcript "OTTMUST00000089473.1";
chr10	HAVANA	CDS	79380879	79381030	.	-	.	gene_id "ENSMUSG00000042570.16"; transcript_id "ENSMUST00000165028.8"; exon_number "18"; exon_id "ENSMUSE00000610524.2"; gene_type "protein_coding"; gene_name "Mier2"; transcript_type "protein_coding"; transcript_name "Mier2-203"; protein_id "ENSMUSP00000127387.2"; transcript_support_level "1"; mgi_id "MGI:1917677"; tag "NAGNAG_splice_site"; ccdsid "CCDS83723.1"; havana_gene "OTTMUSG00000035139.1"; havana_transcript "OTTMUST00000089473.1";
chr10	HAVANA	exon	79380523	79380604	.	-	.	gene_id "ENSMUSG00000042570.16"; transcript_id "ENSMUST00000165028.8"; exon_number "19"; exon_id "ENSMUSE00001253302.2"; gene_type "protein_coding"; gene_name "Mier2"; transcript_type "protein_coding"; transcript_name "Mier2-203"; protein_id "ENSMUSP00000127387.2"; transcript_support_level "1"; mgi_id "MGI:1917677"; tag "NAGNAG_splice_site"; ccdsid "CCDS83723.1"; havana_gene "OTTMUSG00000035139.1"; havana_transcript "OTTMUST00000089473.1";
chr10	HAVANA	CDS	79380523	79380604	.	-	.	gene_id "ENSMUSG00000042570.16"; transcript_id "ENSMUST00000165028.8"; exon_number "20"; exon_id "ENSMUSE00001253302.2"; gene_type "protein_coding"; gene_name "Mier2"; transcript_type "protein_coding"; transcript_name "Mier2-203"; protein_id "ENSMUSP00000127387.2"; transcript_support_level "1"; mgi_id "MGI:1917677"; tag "NAGNAG_splice_site"; ccdsid "CCDS83723.1"; havana_gene "OTTMUSG00000035139.1"; havana_transcript "OTTMUST00000089473.1";
chr10	HAVANA	exon	79380354	79380448	.	-	.	gene_id "ENSMUSG00000042570.16"; transcript_id "ENSMUST00000165028.8"; exon_number "21"; exon_id "ENSMUSE00001312704.2"; gene_type "protein_coding"; gene_name "Mier2"; transcript_type "protein_coding"; transcript_name "Mier2-203"; protein_id "ENSMUSP00000127387.2"; transcript_support_level "1"; mgi_id "MGI:1917677"; tag "NAGNAG_splice_site"; ccdsid "CCDS83723.1"; havana_gene "OTTMUSG00000035139.1"; havana_transcript "OTTMUST00000089473.1";
chr10	HAVANA	CDS	79380354	79380448	.	-	.	gene_id "ENSMUSG00000042570.16"; transcript_id "ENSMUST00000165028.8"; exon_number "22"; exon_id "ENSMUSE00001312704.2"; gene_type "protein_coding"; gene_name "Mier2"; transcript_type "protein_coding"; transcript_name "Mier2-203"; protein_id "ENSMUSP00000127387.2"; transcript_support_level "1"; mgi_id "MGI:1917677"; tag "NAGNAG_splice_site"; ccdsid "CCDS83723.1"; havana_gene "OTTMUSG00000035139.1"; havana_transcript "OTTMUST00000089473.1";
chr10	HAVANA	exon	79378431	79378555	.	-	.	gene_id "ENSMUSG00000042570.16"; transcript_id "ENSMUST00000165028.8"; exon_number "23"; exon_id "ENSMUSE00001278142.2"; gene_type "protein_coding"; gene_name "Mier2"; transcript_type "protein_coding"; transcript_name "Mier2-203"; protein_id "ENSMUSP00000127387.2"; transcript_support_level "1"; mgi_id "MGI:1917677"; tag "NAGNAG_splice_site"; ccdsid "CCDS83723.1"; havana_gene "OTTMUSG00000035139.1"; havana_transcript "OTTMUST00000089473.1";
chr10	HAVANA	CDS	79378431	79378555	.	-	.	gene_id "ENSMUSG00000042570.16"; transcript_id "ENSMUST00000165028.8"; exon_number "24"; exon_id "ENSMUSE00001278142.2"; gene_type "protein_coding"; gene_name "Mier2"; transcript_type "protein_coding"; transcript_name "Mier2-203"; protein_id "ENSMUSP00000127387.2"; transcript_support_level "1"; mgi_id "MGI:1917677"; tag "NAGNAG_splice_site"; ccdsid "CCDS83723.1"; havana_gene "OTTMUSG00000035139.1"; havana_transcript "OTTMUST00000089473.1";
chr10	HAVANA	exon	79378239	79378315	.	-	.	gene_id "ENSMUSG00000042570.16"; transcript_id "ENSMUST00000165028.8"; exon_number "25"; exon_id "ENSMUSE00000610520.2"; gene_type "protein_coding"; gene_name "Mier2"; transcript_type "protein_coding"; transcript_name "Mier2-203"; protein_id "ENSMUSP00000127387.2"; transcript_support_level "1"; mgi_id "MGI:1917677"; tag "NAGNAG_splice_site"; ccdsid "CCDS83723.1"; havana_gene "OTTMUSG00000035139.1"; havana_transcript "OTTMUST00000089473.1";
chr10	HAVANA	CDS	79378239	79378315	.	-	.	gene_id "ENSMUSG00000042570.16"; transcript_id "ENSMUST00000165028.8"; exon_number "26"; exon_id "ENSMUSE00000610520.2"; gene_type "protein_coding"; gene_name "Mier2"; transcript_type "protein_coding"; transcript_name "Mier2-203"; protein_id "ENSMUSP00000127387.2"; transcript_support_level "1"; mgi_id "MGI:1917677"; tag "NAGNAG_splice_site"; ccdsid "CCDS83723.1"; havana_gene "OTTMUSG00000035139.1"; havana_transcript "OTTMUST00000089473.1";
chr10	HAVANA	exon	79377348	79377768	.	-	.	gene_id "ENSMUSG00000042570.16"; transcript_id "ENSMUST00000165028.8"; exon_number "27"; exon_id "ENSMUSE00000468980.2"; gene_type "protein_coding"; gene_name "Mier2"; transcript_type "protein_coding"; transcript_name "Mier2-203"; protein_id "ENSMUSP00000127387.2"; transcript_support_level "1"; mgi_id "MGI:1917677"; tag "NAGNAG_splice_site"; ccdsid "CCDS83723.1"; havana_gene "OTTMUSG00000035139.1"; havana_transcript "OTTMUST00000089473.1";
chr10	HAVANA	CDS	79377348	79377768	.	-	.	gene_id "ENSMUSG00000042570.16"; transcript_id "ENSMUST00000165028.8"; exon_number "28"; exon_id "ENSMUSE00000468980.2"; gene_type "protein_coding"; gene_name "Mier2"; transcript_type "protein_coding"; transcript_name "Mier2-203"; protein_id "ENSMUSP00000127387.2"; transcript_support_level "1"; mgi_id "MGI:1917677"; tag "NAGNAG_splice_site"; ccdsid "CCDS83723.1"; havana_gene "OTTMUSG00000035139.1"; havana_transcript "OTTMUST00000089473.1";
chr10	HAVANA	CDS	79377015	79377033	.	-	.	gene_id "ENSMUSG00000042570.16"; transcript_id "ENSMUST00000165028.8"; exon_number "29"; exon_id "2666";
chr10	HAVANA	stop_codon	79377012	79377014	.	-	.	gene_id "ENSMUSG00000042570.16"; transcript_id "ENSMUST00000165028.8"; exon_number "30"; exon_id "2667";
chr10	HAVANA	exon	79376079	79377033	.	-	.	gene_id "ENSMUSG00000042570.16"; transcript_id "ENSMUST00000165028.8"; exon_number "31"; exon_id "ENSMUSE00000466164.6"; gene_type "protein_coding"; gene_name "Mier2"; transcript_type "protein_coding"; transcript_name "Mier2-203"; protein_id "ENSMUSP00000127387.2"; transcript_support_level "1"; mgi_id "MGI:1917677"; tag "NAGNAG_splice_site"; ccdsid "CCDS83723.1"; havana_gene "OTTMUSG00000035139.1"; havana_transcript "OTTMUST00000089473.1";
chr10	HAVANA	UTR	79376079	79377014	.	-	.	gene_id "ENSMUSG00000042570.16"; transcript_id "ENSMUST00000165028.8"; exon_number "32"; exon_id "2668";
chr10	IsoQuant	transcript	79376079	79390915	.	-	.	gene_id "ENSMUSG00000042570.16"; transcript_id "transcript4890.chr10.nic"; exons "14";
chr10	IsoQuant	exon	79390745	79390915	.	-	.	gene_id "ENSMUSG00000042570.16"; transcript_id "transcript4890.chr10.nic"; exon_number "1"; exon_id "2669";
chr10	IsoQuant	exon	79386150	79386240	.	-	.	gene_id "ENSMUSG00000042570.16"; transcript_id "transcript4890.chr10.nic"; exon_number "2"; exon_id "ENSMUSE00001295765.2";
chr10	IsoQuant	exon	79385371	79385513	.	-	.	gene_id "ENSMUSG00000042570.16"; transcript_id "transcript4890.chr10.nic"; exon_number "3"; exon_id "ENSMUSE00001290755.2";
chr10	IsoQuant	exon	79385018	79385143	.	-	.	gene_id "ENSMUSG00000042570.16"; transcript_id "transcript4890.chr10.nic"; exon_number "4"; exon_id "ENSMUSE00001266282.2";
chr10	IsoQuant	exon	79384620	79384743	.	-	.	gene_id "ENSMUSG00000042570.16"; transcript_id "transcript4890.chr10.nic"; exon_number "5"; exon_id "ENSMUSE00000610527.3";
chr10	IsoQuant	exon	79384188	79384276	.	-	.	gene_id "ENSMUSG00000042570.16"; transcript_id "transcript4890.chr10.nic"; exon_number "6"; exon_id "ENSMUSE00000610526.2";
chr10	IsoQuant	exon	79383489	79383558	.	-	.	gene_id "ENSMUSG00000042570.16"; transcript_id "transcript4890.chr10.nic"; exon_number "7"; exon_id "ENSMUSE00000610525.2";
chr10	IsoQuant	exon	79380879	79381030	.	-	.	gene_id "ENSMUSG00000042570.16"; transcript_id "transcript4890.chr10.nic"; exon_number "8"; exon_id "ENSMUSE00000610524.2";
chr10	IsoQuant	exon	79380523	79380604	.	-	.	gene_id "ENSMUSG00000042570.16"; transcript_id "transcript4890.chr10.nic"; exon_number "9"; exon_id "ENSMUSE00001253302.2";
chr10	IsoQuant	exon	79380354	79380448	.	-	.	gene_id "ENSMUSG00000042570.16"; transcript_id "transcript4890.chr10.nic"; exon_number "10"; exon_id "ENSMUSE00001312704.2";
chr10	IsoQuant	exon	79378431	79378555	.	-	.	gene_id "ENSMUSG00000042570.16"; transcript_id "transcript4890.chr10.nic"; exon_number "11"; exon_id "ENSMUSE00001278142.2";
chr10	IsoQuant	exon	79378239	79378315	.	-	.	gene_id "ENSMUSG00000042570.16"; transcript_id "transcript4890.chr10.nic"; exon_number "12"; exon_id "ENSMUSE00000610520.2";
chr10	IsoQuant	exon	79377348	79377768	.	-	.	gene_id "ENSMUSG00000042570.16"; transcript_id "transcript4890.chr10.nic"; exon_number "13"; exon_id "ENSMUSE00000468980.2";
chr10	IsoQuant	exon	79376079	79377033	.	-	.	gene_id "ENSMUSG00000042570.16"; transcript_id "transcript4890.chr10.nic"; exon_number "14"; exon_id "ENSMUSE00000466164.6";
chr10	IsoQuant	transcript	79376079	79390970	.	-	.	gene_id "ENSMUSG00000042570.16"; transcript_id "transcript4894.chr10.nic"; exons "14";
chr10	IsoQuant	exon	79390908	79390970	.	-	.	gene_id "ENSMUSG00000042570.16"; transcript_id "transcript4894.chr10.nic"; exon_number "1"; exon_id "2670";
chr10	IsoQuant	exon	79386150	79386240	.	-	.	gene_id "ENSMUSG00000042570.16"; transcript_id "transcript4894.chr10.nic"; exon_number "2"; exon_id "ENSMUSE00001295765.2";
chr10	IsoQuant	exon	79385371	79385687	.	-	.	gene_id "ENSMUSG00000042570.16"; transcript_id "transcript4894.chr10.nic"; exon_number "3"; exon_id "ENSMUSE00000905131.2";
chr10	IsoQuant	exon	79385018	79385143	.	-	.	gene_id "ENSMUSG00000042570.16"; transcript_id "transcript4894.chr10.nic"; exon_number "4"; exon_id "ENSMUSE00001266282.2";
chr10	IsoQuant	exon	79384620	79384743	.	-	.	gene_id "ENSMUSG00000042570.16"; transcript_id "transcript4894.chr10.nic"; exon_number "5"; exon_id "ENSMUSE00000610527.3";
chr10	IsoQuant	exon	79384188	79384276	.	-	.	gene_id "ENSMUSG00000042570.16"; transcript_id "transcript4894.chr10.nic"; exon_number "6"; exon_id "ENSMUSE00000610526.2";
chr10	IsoQuant	exon	79383489	79383558	.	-	.	gene_id "ENSMUSG00000042570.16"; transcript_id "transcript4894.chr10.nic"; exon_number "7"; exon_id "ENSMUSE00000610525.2";
chr10	IsoQuant	exon	79380879	79381030	.	-	.	gene_id "ENSMUSG00000042570.16"; transcript_id "transcript4894.chr10.nic"; exon_number "8"; exon_id "ENSMUSE00000610524.2";
chr10	IsoQuant	exon	79380523	79380604	.	-	.	gene_id "ENSMUSG00000042570.16"; transcript_id "transcript4894.chr10.nic"; exon_number "9"; exon_id "ENSMUSE00001253302.2";
chr10	IsoQuant	exon	79380354	79380448	.	-	.	gene_id "ENSMUSG00000042570.16"; transcript_id "transcript4894.chr10.nic"; exon_number "10"; exon_id "ENSMUSE00001312704.2";
chr10	IsoQuant	exon	79378431	79378555	.	-	.	gene_id "ENSMUSG00000042570.16"; transcript_id "transcript4894.chr10.nic"; exon_number "11"; exon_id "ENSMUSE00001278142.2";
chr10	IsoQuant	exon	79378239	79378315	.	-	.	gene_id "ENSMUSG00000042570.16"; transcript_id "transcript4894.chr10.nic"; exon_number "12"; exon_id "ENSMUSE00000610520.2";
chr10	IsoQuant	exon	79377348	79377768	.	-	.	gene_id "ENSMUSG00000042570.16"; transcript_id "transcript4894.chr10.nic"; exon_number "13"; exon_id "ENSMUSE00000468980.2";
chr10	IsoQuant	exon	79376079	79377033	.	-	.	gene_id "ENSMUSG00000042570.16"; transcript_id "transcript4894.chr10.nic"; exon_number "14"; exon_id "ENSMUSE00000466164.6";
chr10	IsoQuant	transcript	79376079	79390711	.	-	.	gene_id "ENSMUSG00000042570.16"; transcript_id "transcript4902.chr10.nic"; exons "13";
chr10	IsoQuant	exon	79390380	79390711	.	-	.	gene_id "ENSMUSG00000042570.16"; transcript_id "transcript4902.chr10.nic"; exon_number "1"; exon_id "chr10.2661";
chr10	IsoQuant	exon	79386150	79386240	.	-	.	gene_id "ENSMUSG00000042570.16"; transcript_id "transcript4902.chr10.nic"; exon_number "2"; exon_id "ENSMUSE00001295765.2";
chr10	IsoQuant	exon	79385371	79385513	.	-	.	gene_id "ENSMUSG00000042570.16"; transcript_id "transcript4902.chr10.nic"; exon_number "3"; exon_id "ENSMUSE00001290755.2";
chr10	IsoQuant	exon	79385018	79385143	.	-	.	gene_id "ENSMUSG00000042570.16"; transcript_id "transcript4902.chr10.nic"; exon_number "4"; exon_id "ENSMUSE00001266282.2";
chr10	IsoQuant	exon	79384620	79384743	.	-	.	gene_id "ENSMUSG00000042570.16"; transcript_id "transcript4902.chr10.nic"; exon_number "5"; exon_id "ENSMUSE00000610527.3";
chr10	IsoQuant	exon	79384188	79384276	.	-	.	gene_id "ENSMUSG00000042570.16"; transcript_id "transcript4902.chr10.nic"; exon_number "6"; exon_id "ENSMUSE00000610526.2";
chr10	IsoQuant	exon	79383489	79383558	.	-	.	gene_id "ENSMUSG00000042570.16"; transcript_id "transcript4902.chr10.nic"; exon_number "7"; exon_id "ENSMUSE00000610525.2";
chr10	IsoQuant	exon	79380879	79381030	.	-	.	gene_id "ENSMUSG00000042570.16"; transcript_id "transcript4902.chr10.nic"; exon_number "8"; exon_id "ENSMUSE00000610524.2";
chr10	IsoQuant	exon	79380523	79380604	.	-	.	gene_id "ENSMUSG00000042570.16"; transcript_id "transcript4902.chr10.nic"; exon_number "9"; exon_id "ENSMUSE00001253302.2";
chr10	IsoQuant	exon	79380354	79380448	.	-	.	gene_id "ENSMUSG00000042570.16"; transcript_id "transcript4902.chr10.nic"; exon_number "10"; exon_id "ENSMUSE00001312704.2";
chr10	IsoQuant	exon	79378431	79378555	.	-	.	gene_id "ENSMUSG00000042570.16"; transcript_id "transcript4902.chr10.nic"; exon_number "11"; exon_id "ENSMUSE00001278142.2";
chr10	IsoQuant	exon	79377348	79378315	.	-	.	gene_id "ENSMUSG00000042570.16"; transcript_id "transcript4902.chr10.nic"; exon_number "12"; exon_id "2671";
chr10	IsoQuant	exon	79376079	79377033	.	-	.	gene_id "ENSMUSG00000042570.16"; transcript_id "transcript4902.chr10.nic"; exon_number "13"; exon_id "ENSMUSE00000466164.6";
chr10	IsoQuant	transcript	79376079	79390970	.	-	.	gene_id "ENSMUSG00000042570.16"; transcript_id "transcript4904.chr10.nic"; exons "13";
chr10	IsoQuant	exon	79390908	79390970	.	-	.	gene_id "ENSMUSG00000042570.16"; transcript_id "transcript4904.chr10.nic"; exon_number "1"; exon_id "chr10.2670";
chr10	IsoQuant	exon	79386150	79386240	.	-	.	gene_id "ENSMUSG00000042570.16"; transcript_id "transcript4904.chr10.nic"; exon_number "2"; exon_id "ENSMUSE00001295765.2";
chr10	IsoQuant	exon	79385371	79385513	.	-	.	gene_id "ENSMUSG00000042570.16"; transcript_id "transcript4904.chr10.nic"; exon_number "3"; exon_id "ENSMUSE00001290755.2";
chr10	IsoQuant	exon	79385018	79385143	.	-	.	gene_id "ENSMUSG00000042570.16"; transcript_id "transcript4904.chr10.nic"; exon_number "4"; exon_id "ENSMUSE00001266282.2";
chr10	IsoQuant	exon	79384620	79384743	.	-	.	gene_id "ENSMUSG00000042570.16"; transcript_id "transcript4904.chr10.nic"; exon_number "5"; exon_id "ENSMUSE00000610527.3";
chr10	IsoQuant	exon	79384188	79384276	.	-	.	gene_id "ENSMUSG00000042570.16"; transcript_id "transcript4904.chr10.nic"; exon_number "6"; exon_id "ENSMUSE00000610526.2";
chr10	IsoQuant	exon	79383489	79383558	.	-	.	gene_id "ENSMUSG00000042570.16"; transcript_id "transcript4904.chr10.nic"; exon_number "7"; exon_id "ENSMUSE00000610525.2";
chr10	IsoQuant	exon	79380879	79381030	.	-	.	gene_id "ENSMUSG00000042570.16"; transcript_id "transcript4904.chr10.nic"; exon_number "8"; exon_id "ENSMUSE00000610524.2";
chr10	IsoQuant	exon	79380523	79380604	.	-	.	gene_id "ENSMUSG00000042570.16"; transcript_id "transcript4904.chr10.nic"; exon_number "9"; exon_id "ENSMUSE00001253302.2";
chr10	IsoQuant	exon	79380354	79380448	.	-	.	gene_id "ENSMUSG00000042570.16"; transcript_id "transcript4904.chr10.nic"; exon_number "10"; exon_id "ENSMUSE00001312704.2";
chr10	IsoQuant	exon	79378431	79378555	.	-	.	gene_id "ENSMUSG00000042570.16"; transcript_id "transcript4904.chr10.nic"; exon_number "11"; exon_id "ENSMUSE00001278142.2";
chr10	IsoQuant	exon	79377348	79378315	.	-	.	gene_id "ENSMUSG00000042570.16"; transcript_id "transcript4904.chr10.nic"; exon_number "12"; exon_id "chr10.2671";
chr10	IsoQuant	exon	79376079	79377033	.	-	.	gene_id "ENSMUSG00000042570.16"; transcript_id "transcript4904.chr10.nic"; exon_number "13"; exon_id "ENSMUSE00000466164.6";
chr10	HAVANA	gene	79442688	79449859	.	-	.	gene_id "ENSMUSG00000045912.10"; transcripts "1"; gene_type "protein_coding"; gene_name "C2cd4c"; mgi_id "MGI:2685084"; havana_gene "OTTMUSG00000064874.1";
chr10	HAVANA	transcript	79442688	79449834	.	-	.	gene_id "ENSMUSG00000045912.10"; transcript_id "ENSMUST00000059699.9"; exons "2"; gene_type "protein_coding"; gene_name "C2cd4c"; transcript_type "protein_coding"; transcript_name "C2cd4c-201"; protein_id "ENSMUSP00000059433.8"; transcript_support_level "1"; mgi_id "MGI:2685084"; tag "basic"; ccdsid "CCDS23979.1"; havana_gene "OTTMUSG00000064874.1"; havana_transcript "OTTMUST00000157979.1";
chr10	HAVANA	exon	79449591	79449834	.	-	.	gene_id "ENSMUSG00000045912.10"; transcript_id "ENSMUST00000059699.9"; exon_number "1"; exon_id "ENSMUSE00000449681.6"; gene_type "protein_coding"; gene_name "C2cd4c"; transcript_type "protein_coding"; transcript_name "C2cd4c-201"; protein_id "ENSMUSP00000059433.8"; transcript_support_level "1"; mgi_id "MGI:2685084"; tag "basic"; ccdsid "CCDS23979.1"; havana_gene "OTTMUSG00000064874.1"; havana_transcript "OTTMUST00000157979.1";
chr10	HAVANA	UTR	79449591	79449834	.	-	.	gene_id "ENSMUSG00000045912.10"; transcript_id "ENSMUST00000059699.9"; exon_number "2"; exon_id "ENSMUSE00000449681.6"; gene_type "protein_coding"; gene_name "C2cd4c"; transcript_type "protein_coding"; transcript_name "C2cd4c-201"; protein_id "ENSMUSP00000059433.8"; transcript_support_level "1"; mgi_id "MGI:2685084"; tag "basic"; ccdsid "CCDS23979.1"; havana_gene "OTTMUSG00000064874.1"; havana_transcript "OTTMUST00000157979.1";
chr10	HAVANA	UTR	79449146	79449172	.	-	.	gene_id "ENSMUSG00000045912.10"; transcript_id "ENSMUST00000059699.9"; exon_number "3"; exon_id "2672";
chr10	HAVANA	start_codon	79449143	79449145	.	-	.	gene_id "ENSMUSG00000045912.10"; transcript_id "ENSMUST00000059699.9"; exon_number "4"; exon_id "2673";
chr10	HAVANA	CDS	79447889	79449145	.	-	.	gene_id "ENSMUSG00000045912.10"; transcript_id "ENSMUST00000059699.9"; exon_number "5"; exon_id "2674";
chr10	HAVANA	stop_codon	79447886	79447888	.	-	.	gene_id "ENSMUSG00000045912.10"; transcript_id "ENSMUST00000059699.9"; exon_number "6"; exon_id "2675";
chr10	HAVANA	exon	79442688	79449172	.	-	.	gene_id "ENSMUSG00000045912.10"; transcript_id "ENSMUST00000059699.9"; exon_number "7"; exon_id "ENSMUSE00001250701.3"; gene_type "protein_coding"; gene_name "C2cd4c"; transcript_type "protein_coding"; transcript_name "C2cd4c-201"; protein_id "ENSMUSP00000059433.8"; transcript_support_level "1"; mgi_id "MGI:2685084"; tag "basic"; ccdsid "CCDS23979.1"; havana_gene "OTTMUSG00000064874.1"; havana_transcript "OTTMUST00000157979.1";
chr10	HAVANA	UTR	79442688	79447888	.	-	.	gene_id "ENSMUSG00000045912.10"; transcript_id "ENSMUST00000059699.9"; exon_number "8"; exon_id "2676";
chr10	HAVANA	gene	79453768	79473752	.	-	.	gene_id "ENSMUSG00000020312.13"; transcripts "3"; gene_type "protein_coding"; gene_name "Shc2"; mgi_id "MGI:106180"; havana_gene "OTTMUSG00000036889.1";
chr10	IsoQuant	transcript	79453768	79473752	.	-	.	gene_id "ENSMUSG00000020312.13"; transcript_id "transcript4910.chr10.nnic"; exons "13";
chr10	IsoQuant	exon	79473283	79473752	.	-	.	gene_id "ENSMUSG00000020312.13"; transcript_id "transcript4910.chr10.nnic"; exon_number "1"; exon_id "ENSMUSE00001265507.2";
chr10	IsoQuant	exon	79467099	79467169	.	-	.	gene_id "ENSMUSG00000020312.13"; transcript_id "transcript4910.chr10.nnic"; exon_number "2"; exon_id "ENSMUSE00001248588.2";
chr10	IsoQuant	exon	79465872	79465962	.	-	.	gene_id "ENSMUSG00000020312.13"; transcript_id "transcript4910.chr10.nnic"; exon_number "3"; exon_id "2677";
chr10	IsoQuant	exon	79465657	79465776	.	-	.	gene_id "ENSMUSG00000020312.13"; transcript_id "transcript4910.chr10.nnic"; exon_number "4"; exon_id "ENSMUSE00000103285.4";
chr10	IsoQuant	exon	79463029	79463082	.	-	.	gene_id "ENSMUSG00000020312.13"; transcript_id "transcript4910.chr10.nnic"; exon_number "5"; exon_id "ENSMUSE00000575011.2";
chr10	IsoQuant	exon	79462854	79462905	.	-	.	gene_id "ENSMUSG00000020312.13"; transcript_id "transcript4910.chr10.nnic"; exon_number "6"; exon_id "ENSMUSE00000103273.4";
chr10	IsoQuant	exon	79462634	79462760	.	-	.	gene_id "ENSMUSG00000020312.13"; transcript_id "transcript4910.chr10.nnic"; exon_number "7"; exon_id "ENSMUSE00000103268.4";
chr10	IsoQuant	exon	79462089	79462254	.	-	.	gene_id "ENSMUSG00000020312.13"; transcript_id "transcript4910.chr10.nnic"; exon_number "8"; exon_id "ENSMUSE00000103263.4";
chr10	IsoQuant	exon	79461927	79461990	.	-	.	gene_id "ENSMUSG00000020312.13"; transcript_id "transcript4910.chr10.nnic"; exon_number "9"; exon_id "ENSMUSE00000103284.4";
chr10	IsoQuant	exon	79459661	79459825	.	-	.	gene_id "ENSMUSG00000020312.13"; transcript_id "transcript4910.chr10.nnic"; exon_number "10"; exon_id "ENSMUSE00000103289.4";
chr10	IsoQuant	exon	79458089	79458399	.	-	.	gene_id "ENSMUSG00000020312.13"; transcript_id "transcript4910.chr10.nnic"; exon_number "11"; exon_id "ENSMUSE00000385203.4";
chr10	IsoQuant	exon	79456888	79457021	.	-	.	gene_id "ENSMUSG00000020312.13"; transcript_id "transcript4910.chr10.nnic"; exon_number "12"; exon_id "ENSMUSE00001256463.2";
chr10	IsoQuant	exon	79453768	79455933	.	-	.	gene_id "ENSMUSG00000020312.13"; transcript_id "transcript4910.chr10.nnic"; exon_number "13"; exon_id "2678";
chr10	HAVANA	transcript	79454486	79473752	.	-	.	gene_id "ENSMUSG00000020312.13"; transcript_id "ENSMUST00000020564.7"; exons "13"; gene_type "protein_coding"; gene_name "Shc2"; transcript_type "protein_coding"; transcript_name "Shc2-201"; protein_id "ENSMUSP00000020564.7"; transcript_support_level "5"; mgi_id "MGI:106180"; tag "basic"; ccdsid "CCDS48620.1"; havana_gene "OTTMUSG00000036889.1"; havana_transcript "OTTMUST00000094770.1";
chr10	HAVANA	UTR	79473685	79473752	.	-	.	gene_id "ENSMUSG00000020312.13"; transcript_id "ENSMUST00000020564.7"; exon_number "1"; exon_id "2679";
chr10	HAVANA	start_codon	79473682	79473684	.	-	.	gene_id "ENSMUSG00000020312.13"; transcript_id "ENSMUST00000020564.7"; exon_number "2"; exon_id "2680";
chr10	HAVANA	exon	79473283	79473752	.	-	.	gene_id "ENSMUSG00000020312.13"; transcript_id "ENSMUST00000020564.7"; exon_number "3"; exon_id "ENSMUSE00001265507.2"; gene_type "protein_coding"; gene_name "Shc2"; transcript_type "protein_coding"; transcript_name "Shc2-201"; protein_id "ENSMUSP00000020564.7"; transcript_support_level "5"; mgi_id "MGI:106180"; tag "basic"; ccdsid "CCDS48620.1"; havana_gene "OTTMUSG00000036889.1"; havana_transcript "OTTMUST00000094770.1";
chr10	HAVANA	CDS	79473283	79473684	.	-	.	gene_id "ENSMUSG00000020312.13"; transcript_id "ENSMUST00000020564.7"; exon_number "4"; exon_id "2681";
chr10	HAVANA	exon	79467099	79467169	.	-	.	gene_id "ENSMUSG00000020312.13"; transcript_id "ENSMUST00000020564.7"; exon_number "5"; exon_id "ENSMUSE00001248588.2"; gene_type "protein_coding"; gene_name "Shc2"; transcript_type "protein_coding"; transcript_name "Shc2-201"; protein_id "ENSMUSP00000020564.7"; transcript_support_level "5"; mgi_id "MGI:106180"; tag "basic"; ccdsid "CCDS48620.1"; havana_gene "OTTMUSG00000036889.1"; havana_transcript "OTTMUST00000094770.1";
chr10	HAVANA	CDS	79467099	79467169	.	-	.	gene_id "ENSMUSG00000020312.13"; transcript_id "ENSMUST00000020564.7"; exon_number "6"; exon_id "ENSMUSE00001248588.2"; gene_type "protein_coding"; gene_name "Shc2"; transcript_type "protein_coding"; transcript_name "Shc2-201"; protein_id "ENSMUSP00000020564.7"; transcript_support_level "5"; mgi_id "MGI:106180"; tag "basic"; ccdsid "CCDS48620.1"; havana_gene "OTTMUSG00000036889.1"; havana_transcript "OTTMUST00000094770.1";
chr10	HAVANA	exon	79465902	79465962	.	-	.	gene_id "ENSMUSG00000020312.13"; transcript_id "ENSMUST00000020564.7"; exon_number "7"; exon_id "ENSMUSE00000103282.4"; gene_type "protein_coding"; gene_name "Shc2"; transcript_type "protein_coding"; transcript_name "Shc2-201"; protein_id "ENSMUSP00000020564.7"; transcript_support_level "5"; mgi_id "MGI:106180"; tag "basic"; ccdsid "CCDS48620.1"; havana_gene "OTTMUSG00000036889.1"; havana_transcript "OTTMUST00000094770.1";
chr10	HAVANA	CDS	79465902	79465962	.	-	.	gene_id "ENSMUSG00000020312.13"; transcript_id "ENSMUST00000020564.7"; exon_number "8"; exon_id "ENSMUSE00000103282.4"; gene_type "protein_coding"; gene_name "Shc2"; transcript_type "protein_coding"; transcript_name "Shc2-201"; protein_id "ENSMUSP00000020564.7"; transcript_support_level "5"; mgi_id "MGI:106180"; tag "basic"; ccdsid "CCDS48620.1"; havana_gene "OTTMUSG00000036889.1"; havana_transcript "OTTMUST00000094770.1";
chr10	HAVANA	exon	79465657	79465776	.	-	.	gene_id "ENSMUSG00000020312.13"; transcript_id "ENSMUST00000020564.7"; exon_number "9"; exon_id "ENSMUSE00000103285.4"; gene_type "protein_coding"; gene_name "Shc2"; transcript_type "protein_coding"; transcript_name "Shc2-201"; protein_id "ENSMUSP00000020564.7"; transcript_support_level "5"; mgi_id "MGI:106180"; tag "basic"; ccdsid "CCDS48620.1"; havana_gene "OTTMUSG00000036889.1"; havana_transcript "OTTMUST00000094770.1";
chr10	HAVANA	CDS	79465657	79465776	.	-	.	gene_id "ENSMUSG00000020312.13"; transcript_id "ENSMUST00000020564.7"; exon_number "10"; exon_id "ENSMUSE00000103285.4"; gene_type "protein_coding"; gene_name "Shc2"; transcript_type "protein_coding"; transcript_name "Shc2-201"; protein_id "ENSMUSP00000020564.7"; transcript_support_level "5"; mgi_id "MGI:106180"; tag "basic"; ccdsid "CCDS48620.1"; havana_gene "OTTMUSG00000036889.1"; havana_transcript "OTTMUST00000094770.1";
chr10	HAVANA	exon	79463029	79463082	.	-	.	gene_id "ENSMUSG00000020312.13"; transcript_id "ENSMUST00000020564.7"; exon_number "11"; exon_id "ENSMUSE00000575011.2"; gene_type "protein_coding"; gene_name "Shc2"; transcript_type "protein_coding"; transcript_name "Shc2-201"; protein_id "ENSMUSP00000020564.7"; transcript_support_level "5"; mgi_id "MGI:106180"; tag "basic"; ccdsid "CCDS48620.1"; havana_gene "OTTMUSG00000036889.1"; havana_transcript "OTTMUST00000094770.1";
chr10	HAVANA	CDS	79463029	79463082	.	-	.	gene_id "ENSMUSG00000020312.13"; transcript_id "ENSMUST00000020564.7"; exon_number "12"; exon_id "ENSMUSE00000575011.2"; gene_type "protein_coding"; gene_name "Shc2"; transcript_type "protein_coding"; transcript_name "Shc2-201"; protein_id "ENSMUSP00000020564.7"; transcript_support_level "5"; mgi_id "MGI:106180"; tag "basic"; ccdsid "CCDS48620.1"; havana_gene "OTTMUSG00000036889.1"; havana_transcript "OTTMUST00000094770.1";
chr10	HAVANA	exon	79462854	79462905	.	-	.	gene_id "ENSMUSG00000020312.13"; transcript_id "ENSMUST00000020564.7"; exon_number "13"; exon_id "ENSMUSE00000103273.4"; gene_type "protein_coding"; gene_name "Shc2"; transcript_type "protein_coding"; transcript_name "Shc2-201"; protein_id "ENSMUSP00000020564.7"; transcript_support_level "5"; mgi_id "MGI:106180"; tag "basic"; ccdsid "CCDS48620.1"; havana_gene "OTTMUSG00000036889.1"; havana_transcript "OTTMUST00000094770.1";
chr10	HAVANA	CDS	79462854	79462905	.	-	.	gene_id "ENSMUSG00000020312.13"; transcript_id "ENSMUST00000020564.7"; exon_number "14"; exon_id "ENSMUSE00000103273.4"; gene_type "protein_coding"; gene_name "Shc2"; transcript_type "protein_coding"; transcript_name "Shc2-201"; protein_id "ENSMUSP00000020564.7"; transcript_support_level "5"; mgi_id "MGI:106180"; tag "basic"; ccdsid "CCDS48620.1"; havana_gene "OTTMUSG00000036889.1"; havana_transcript "OTTMUST00000094770.1";
chr10	HAVANA	exon	79462634	79462760	.	-	.	gene_id "ENSMUSG00000020312.13"; transcript_id "ENSMUST00000020564.7"; exon_number "15"; exon_id "ENSMUSE00000103268.4"; gene_type "protein_coding"; gene_name "Shc2"; transcript_type "protein_coding"; transcript_name "Shc2-201"; protein_id "ENSMUSP00000020564.7"; transcript_support_level "5"; mgi_id "MGI:106180"; tag "basic"; ccdsid "CCDS48620.1"; havana_gene "OTTMUSG00000036889.1"; havana_transcript "OTTMUST00000094770.1";
chr10	HAVANA	CDS	79462634	79462760	.	-	.	gene_id "ENSMUSG00000020312.13"; transcript_id "ENSMUST00000020564.7"; exon_number "16"; exon_id "ENSMUSE00000103268.4"; gene_type "protein_coding"; gene_name "Shc2"; transcript_type "protein_coding"; transcript_name "Shc2-201"; protein_id "ENSMUSP00000020564.7"; transcript_support_level "5"; mgi_id "MGI:106180"; tag "basic"; ccdsid "CCDS48620.1"; havana_gene "OTTMUSG00000036889.1"; havana_transcript "OTTMUST00000094770.1";
chr10	HAVANA	exon	79462089	79462254	.	-	.	gene_id "ENSMUSG00000020312.13"; transcript_id "ENSMUST00000020564.7"; exon_number "17"; exon_id "ENSMUSE00000103263.4"; gene_type "protein_coding"; gene_name "Shc2"; transcript_type "protein_coding"; transcript_name "Shc2-201"; protein_id "ENSMUSP00000020564.7"; transcript_support_level "5"; mgi_id "MGI:106180"; tag "basic"; ccdsid "CCDS48620.1"; havana_gene "OTTMUSG00000036889.1"; havana_transcript "OTTMUST00000094770.1";
chr10	HAVANA	CDS	79462089	79462254	.	-	.	gene_id "ENSMUSG00000020312.13"; transcript_id "ENSMUST00000020564.7"; exon_number "18"; exon_id "ENSMUSE00000103263.4"; gene_type "protein_coding"; gene_name "Shc2"; transcript_type "protein_coding"; transcript_name "Shc2-201"; protein_id "ENSMUSP00000020564.7"; transcript_support_level "5"; mgi_id "MGI:106180"; tag "basic"; ccdsid "CCDS48620.1"; havana_gene "OTTMUSG00000036889.1"; havana_transcript "OTTMUST00000094770.1";
chr10	HAVANA	exon	79461927	79461990	.	-	.	gene_id "ENSMUSG00000020312.13"; transcript_id "ENSMUST00000020564.7"; exon_number "19"; exon_id "ENSMUSE00000103284.4"; gene_type "protein_coding"; gene_name "Shc2"; transcript_type "protein_coding"; transcript_name "Shc2-201"; protein_id "ENSMUSP00000020564.7"; transcript_support_level "5"; mgi_id "MGI:106180"; tag "basic"; ccdsid "CCDS48620.1"; havana_gene "OTTMUSG00000036889.1"; havana_transcript "OTTMUST00000094770.1";
chr10	HAVANA	CDS	79461927	79461990	.	-	.	gene_id "ENSMUSG00000020312.13"; transcript_id "ENSMUST00000020564.7"; exon_number "20"; exon_id "ENSMUSE00000103284.4"; gene_type "protein_coding"; gene_name "Shc2"; transcript_type "protein_coding"; transcript_name "Shc2-201"; protein_id "ENSMUSP00000020564.7"; transcript_support_level "5"; mgi_id "MGI:106180"; tag "basic"; ccdsid "CCDS48620.1"; havana_gene "OTTMUSG00000036889.1"; havana_transcript "OTTMUST00000094770.1";
chr10	HAVANA	exon	79459661	79459825	.	-	.	gene_id "ENSMUSG00000020312.13"; transcript_id "ENSMUST00000020564.7"; exon_number "21"; exon_id "ENSMUSE00000103289.4"; gene_type "protein_coding"; gene_name "Shc2"; transcript_type "protein_coding"; transcript_name "Shc2-201"; protein_id "ENSMUSP00000020564.7"; transcript_support_level "5"; mgi_id "MGI:106180"; tag "basic"; ccdsid "CCDS48620.1"; havana_gene "OTTMUSG00000036889.1"; havana_transcript "OTTMUST00000094770.1";
chr10	HAVANA	CDS	79459661	79459825	.	-	.	gene_id "ENSMUSG00000020312.13"; transcript_id "ENSMUST00000020564.7"; exon_number "22"; exon_id "ENSMUSE00000103289.4"; gene_type "protein_coding"; gene_name "Shc2"; transcript_type "protein_coding"; transcript_name "Shc2-201"; protein_id "ENSMUSP00000020564.7"; transcript_support_level "5"; mgi_id "MGI:106180"; tag "basic"; ccdsid "CCDS48620.1"; havana_gene "OTTMUSG00000036889.1"; havana_transcript "OTTMUST00000094770.1";
chr10	HAVANA	exon	79458089	79458399	.	-	.	gene_id "ENSMUSG00000020312.13"; transcript_id "ENSMUST00000020564.7"; exon_number "23"; exon_id "ENSMUSE00000385203.4"; gene_type "protein_coding"; gene_name "Shc2"; transcript_type "protein_coding"; transcript_name "Shc2-201"; protein_id "ENSMUSP00000020564.7"; transcript_support_level "5"; mgi_id "MGI:106180"; tag "basic"; ccdsid "CCDS48620.1"; havana_gene "OTTMUSG00000036889.1"; havana_transcript "OTTMUST00000094770.1";
chr10	HAVANA	CDS	79458089	79458399	.	-	.	gene_id "ENSMUSG00000020312.13"; transcript_id "ENSMUST00000020564.7"; exon_number "24"; exon_id "ENSMUSE00000385203.4"; gene_type "protein_coding"; gene_name "Shc2"; transcript_type "protein_coding"; transcript_name "Shc2-201"; protein_id "ENSMUSP00000020564.7"; transcript_support_level "5"; mgi_id "MGI:106180"; tag "basic"; ccdsid "CCDS48620.1"; havana_gene "OTTMUSG00000036889.1"; havana_transcript "OTTMUST00000094770.1";
chr10	HAVANA	CDS	79456896	79457021	.	-	.	gene_id "ENSMUSG00000020312.13"; transcript_id "ENSMUST00000020564.7"; exon_number "25"; exon_id "2682";
chr10	HAVANA	stop_codon	79456893	79456895	.	-	.	gene_id "ENSMUSG00000020312.13"; transcript_id "ENSMUST00000020564.7"; exon_number "26"; exon_id "2683";
chr10	HAVANA	exon	79456888	79457021	.	-	.	gene_id "ENSMUSG00000020312.13"; transcript_id "ENSMUST00000020564.7"; exon_number "27"; exon_id "ENSMUSE00001256463.2"; gene_type "protein_coding"; gene_name "Shc2"; transcript_type "protein_coding"; transcript_name "Shc2-201"; protein_id "ENSMUSP00000020564.7"; transcript_support_level "5"; mgi_id "MGI:106180"; tag "basic"; ccdsid "CCDS48620.1"; havana_gene "OTTMUSG00000036889.1"; havana_transcript "OTTMUST00000094770.1";
chr10	HAVANA	UTR	79456888	79456895	.	-	.	gene_id "ENSMUSG00000020312.13"; transcript_id "ENSMUST00000020564.7"; exon_number "28"; exon_id "2684";
chr10	HAVANA	exon	79454486	79455933	.	-	.	gene_id "ENSMUSG00000020312.13"; transcript_id "ENSMUST00000020564.7"; exon_number "29"; exon_id "ENSMUSE00000449542.5"; gene_type "protein_coding"; gene_name "Shc2"; transcript_type "protein_coding"; transcript_name "Shc2-201"; protein_id "ENSMUSP00000020564.7"; transcript_support_level "5"; mgi_id "MGI:106180"; tag "basic"; ccdsid "CCDS48620.1"; havana_gene "OTTMUSG00000036889.1"; havana_transcript "OTTMUST00000094770.1";
chr10	HAVANA	UTR	79454486	79455933	.	-	.	gene_id "ENSMUSG00000020312.13"; transcript_id "ENSMUST00000020564.7"; exon_number "30"; exon_id "ENSMUSE00000449542.5"; gene_type "protein_coding"; gene_name "Shc2"; transcript_type "protein_coding"; transcript_name "Shc2-201"; protein_id "ENSMUSP00000020564.7"; transcript_support_level "5"; mgi_id "MGI:106180"; tag "basic"; ccdsid "CCDS48620.1"; havana_gene "OTTMUSG00000036889.1"; havana_transcript "OTTMUST00000094770.1";
chr10	IsoQuant	transcript	79454619	79473752	.	-	.	gene_id "ENSMUSG00000020312.13"; transcript_id "transcript4917.chr10.nic"; exons "12";
chr10	IsoQuant	exon	79473283	79473752	.	-	.	gene_id "ENSMUSG00000020312.13"; transcript_id "transcript4917.chr10.nic"; exon_number "1"; exon_id "ENSMUSE00001265507.2";
chr10	IsoQuant	exon	79467099	79467169	.	-	.	gene_id "ENSMUSG00000020312.13"; transcript_id "transcript4917.chr10.nic"; exon_number "2"; exon_id "ENSMUSE00001248588.2";
chr10	IsoQuant	exon	79465902	79465962	.	-	.	gene_id "ENSMUSG00000020312.13"; transcript_id "transcript4917.chr10.nic"; exon_number "3"; exon_id "ENSMUSE00000103282.4";
chr10	IsoQuant	exon	79465657	79465776	.	-	.	gene_id "ENSMUSG00000020312.13"; transcript_id "transcript4917.chr10.nic"; exon_number "4"; exon_id "ENSMUSE00000103285.4";
chr10	IsoQuant	exon	79463029	79463082	.	-	.	gene_id "ENSMUSG00000020312.13"; transcript_id "transcript4917.chr10.nic"; exon_number "5"; exon_id "ENSMUSE00000575011.2";
chr10	IsoQuant	exon	79462854	79462905	.	-	.	gene_id "ENSMUSG00000020312.13"; transcript_id "transcript4917.chr10.nic"; exon_number "6"; exon_id "ENSMUSE00000103273.4";
chr10	IsoQuant	exon	79462634	79462760	.	-	.	gene_id "ENSMUSG00000020312.13"; transcript_id "transcript4917.chr10.nic"; exon_number "7"; exon_id "ENSMUSE00000103268.4";
chr10	IsoQuant	exon	79462089	79462254	.	-	.	gene_id "ENSMUSG00000020312.13"; transcript_id "transcript4917.chr10.nic"; exon_number "8"; exon_id "ENSMUSE00000103263.4";
chr10	IsoQuant	exon	79461927	79461990	.	-	.	gene_id "ENSMUSG00000020312.13"; transcript_id "transcript4917.chr10.nic"; exon_number "9"; exon_id "ENSMUSE00000103284.4";
chr10	IsoQuant	exon	79458089	79459825	.	-	.	gene_id "ENSMUSG00000020312.13"; transcript_id "transcript4917.chr10.nic"; exon_number "10"; exon_id "2685";
chr10	IsoQuant	exon	79456888	79457021	.	-	.	gene_id "ENSMUSG00000020312.13"; transcript_id "transcript4917.chr10.nic"; exon_number "11"; exon_id "ENSMUSE00001256463.2";
chr10	IsoQuant	exon	79454619	79455933	.	-	.	gene_id "ENSMUSG00000020312.13"; transcript_id "transcript4917.chr10.nic"; exon_number "12"; exon_id "2686";
chr10	IsoQuant	gene	79471833	79473755	.	-	.	gene_id "novel_gene_chr10_4925"; transcripts "1";
chr10	IsoQuant	transcript	79471833	79473755	.	-	.	gene_id "novel_gene_chr10_4925"; transcript_id "transcript4924.chr10.nnic"; exons "1";
chr10	IsoQuant	exon	79471833	79473755	.	-	.	gene_id "novel_gene_chr10_4925"; transcript_id "transcript4924.chr10.nnic"; exon_number "1"; exon_id "2687";
chr10	HAVANA	gene	79473690	79475354	.	+	.	gene_id "ENSMUSG00000111977.2"; transcripts "1"; gene_type "lncRNA"; gene_name "Gm47163"; mgi_id "MGI:6095939"; havana_gene "OTTMUSG00000064875.1";
chr10	HAVANA	transcript	79473690	79475354	.	+	.	gene_id "ENSMUSG00000111977.2"; transcript_id "ENSMUST00000219233.2"; exons "1"; gene_type "lncRNA"; gene_name "Gm47163"; transcript_type "lncRNA"; transcript_name "Gm47163-201"; transcript_support_level "NA"; mgi_id "MGI:6095939"; tag "CAGE_supported_TSS"; havana_gene "OTTMUSG00000064875.1"; havana_transcript "OTTMUST00000157981.1";
chr10	HAVANA	exon	79473690	79475354	.	+	.	gene_id "ENSMUSG00000111977.2"; transcript_id "ENSMUST00000219233.2"; exon_number "1"; exon_id "ENSMUSE00001407637.2"; gene_type "lncRNA"; gene_name "Gm47163"; transcript_type "lncRNA"; transcript_name "Gm47163-201"; transcript_support_level "NA"; mgi_id "MGI:6095939"; tag "CAGE_supported_TSS"; havana_gene "OTTMUSG00000064875.1"; havana_transcript "OTTMUST00000157981.1";
chr10	HAVANA	gene	79500393	79504371	.	+	.	gene_id "ENSMUSG00000020310.10"; transcripts "1"; gene_type "protein_coding"; gene_name "Madcam1"; mgi_id "MGI:103579"; havana_gene "OTTMUSG00000064877.1";
chr10	HAVANA	transcript	79500393	79504371	.	+	.	gene_id "ENSMUSG00000020310.10"; transcript_id "ENSMUST00000020554.8"; exons "5"; gene_type "protein_coding"; gene_name "Madcam1"; transcript_type "protein_coding"; transcript_name "Madcam1-201"; protein_id "ENSMUSP00000020554.7"; transcript_support_level "1"; mgi_id "MGI:103579"; tag "basic"; ccdsid "CCDS23981.1"; havana_gene "OTTMUSG00000064877.1"; havana_transcript "OTTMUST00000157983.1";
chr10	HAVANA	UTR	79500393	79500440	.	+	.	gene_id "ENSMUSG00000020310.10"; transcript_id "ENSMUST00000020554.8"; exon_number "1"; exon_id "2688";
chr10	HAVANA	exon	79500393	79500501	.	+	.	gene_id "ENSMUSG00000020310.10"; transcript_id "ENSMUST00000020554.8"; exon_number "2"; exon_id "ENSMUSE00000463201.7"; gene_type "protein_coding"; gene_name "Madcam1"; transcript_type "protein_coding"; transcript_name "Madcam1-201"; protein_id "ENSMUSP00000020554.7"; transcript_support_level "1"; mgi_id "MGI:103579"; tag "basic"; ccdsid "CCDS23981.1"; havana_gene "OTTMUSG00000064877.1"; havana_transcript "OTTMUST00000157983.1";
chr10	HAVANA	start_codon	79500441	79500443	.	+	.	gene_id "ENSMUSG00000020310.10"; transcript_id "ENSMUST00000020554.8"; exon_number "3"; exon_id "2689";
chr10	HAVANA	CDS	79500441	79500501	.	+	.	gene_id "ENSMUSG00000020310.10"; transcript_id "ENSMUST00000020554.8"; exon_number "4"; exon_id "2690";
chr10	HAVANA	CDS	79500746	79501012	.	+	.	gene_id "ENSMUSG00000020310.10"; transcript_id "ENSMUST00000020554.8"; exon_number "5"; exon_id "ENSMUSE00000103240.4"; gene_type "protein_coding"; gene_name "Madcam1"; transcript_type "protein_coding"; transcript_name "Madcam1-201"; protein_id "ENSMUSP00000020554.7"; transcript_support_level "1"; mgi_id "MGI:103579"; tag "basic"; ccdsid "CCDS23981.1"; havana_gene "OTTMUSG00000064877.1"; havana_transcript "OTTMUST00000157983.1";
chr10	HAVANA	exon	79500746	79501012	.	+	.	gene_id "ENSMUSG00000020310.10"; transcript_id "ENSMUST00000020554.8"; exon_number "6"; exon_id "ENSMUSE00000103240.4"; gene_type "protein_coding"; gene_name "Madcam1"; transcript_type "protein_coding"; transcript_name "Madcam1-201"; protein_id "ENSMUSP00000020554.7"; transcript_support_level "1"; mgi_id "MGI:103579"; tag "basic"; ccdsid "CCDS23981.1"; havana_gene "OTTMUSG00000064877.1"; havana_transcript "OTTMUST00000157983.1";
chr10	HAVANA	CDS	79501265	79501591	.	+	.	gene_id "ENSMUSG00000020310.10"; transcript_id "ENSMUST00000020554.8"; exon_number "7"; exon_id "ENSMUSE00001493297.1"; gene_type "protein_coding"; gene_name "Madcam1"; transcript_type "protein_coding"; transcript_name "Madcam1-201"; protein_id "ENSMUSP00000020554.7"; transcript_support_level "1"; mgi_id "MGI:103579"; tag "basic"; ccdsid "CCDS23981.1"; havana_gene "OTTMUSG00000064877.1"; havana_transcript "OTTMUST00000157983.1";
chr10	HAVANA	exon	79501265	79501591	.	+	.	gene_id "ENSMUSG00000020310.10"; transcript_id "ENSMUST00000020554.8"; exon_number "8"; exon_id "ENSMUSE00001493297.1"; gene_type "protein_coding"; gene_name "Madcam1"; transcript_type "protein_coding"; transcript_name "Madcam1-201"; protein_id "ENSMUSP00000020554.7"; transcript_support_level "1"; mgi_id "MGI:103579"; tag "basic"; ccdsid "CCDS23981.1"; havana_gene "OTTMUSG00000064877.1"; havana_transcript "OTTMUST00000157983.1";
chr10	HAVANA	CDS	79502173	79502604	.	+	.	gene_id "ENSMUSG00000020310.10"; transcript_id "ENSMUST00000020554.8"; exon_number "9"; exon_id "ENSMUSE00000103247.4"; gene_type "protein_coding"; gene_name "Madcam1"; transcript_type "protein_coding"; transcript_name "Madcam1-201"; protein_id "ENSMUSP00000020554.7"; transcript_support_level "1"; mgi_id "MGI:103579"; tag "basic"; ccdsid "CCDS23981.1"; havana_gene "OTTMUSG00000064877.1"; havana_transcript "OTTMUST00000157983.1";
chr10	HAVANA	exon	79502173	79502604	.	+	.	gene_id "ENSMUSG00000020310.10"; transcript_id "ENSMUST00000020554.8"; exon_number "10"; exon_id "ENSMUSE00000103247.4"; gene_type "protein_coding"; gene_name "Madcam1"; transcript_type "protein_coding"; transcript_name "Madcam1-201"; protein_id "ENSMUSP00000020554.7"; transcript_support_level "1"; mgi_id "MGI:103579"; tag "basic"; ccdsid "CCDS23981.1"; havana_gene "OTTMUSG00000064877.1"; havana_transcript "OTTMUST00000157983.1";
chr10	HAVANA	CDS	79504071	79504198	.	+	.	gene_id "ENSMUSG00000020310.10"; transcript_id "ENSMUST00000020554.8"; exon_number "11"; exon_id "2691";
chr10	HAVANA	exon	79504071	79504371	.	+	.	gene_id "ENSMUSG00000020310.10"; transcript_id "ENSMUST00000020554.8"; exon_number "12"; exon_id "ENSMUSE00000476992.4"; gene_type "protein_coding"; gene_name "Madcam1"; transcript_type "protein_coding"; transcript_name "Madcam1-201"; protein_id "ENSMUSP00000020554.7"; transcript_support_level "1"; mgi_id "MGI:103579"; tag "basic"; ccdsid "CCDS23981.1"; havana_gene "OTTMUSG00000064877.1"; havana_transcript "OTTMUST00000157983.1";
chr10	HAVANA	stop_codon	79504199	79504201	.	+	.	gene_id "ENSMUSG00000020310.10"; transcript_id "ENSMUST00000020554.8"; exon_number "13"; exon_id "2692";
chr10	HAVANA	UTR	79504199	79504371	.	+	.	gene_id "ENSMUSG00000020310.10"; transcript_id "ENSMUST00000020554.8"; exon_number "14"; exon_id "2693";
chr10	HAVANA	gene	79505203	79511961	.	+	.	gene_id "ENSMUSG00000020308.8"; transcripts "1"; gene_type "protein_coding"; gene_name "Tpgs1"; mgi_id "MGI:106618"; havana_gene "OTTMUSG00000064878.1";
chr10	ENSEMBL	transcript	79505244	79511960	.	+	.	gene_id "ENSMUSG00000020308.8"; transcript_id "ENSMUST00000239401.2"; exons "2"; gene_type "protein_coding"; gene_name "Tpgs1"; transcript_type "protein_coding"; transcript_name "Tpgs1-204"; protein_id "ENSMUSP00000159326.2"; mgi_id "MGI:106618"; tag "basic"; ccdsid "CCDS23982.1"; havana_gene "OTTMUSG00000064878.1";
chr10	ENSEMBL	start_codon	79505244	79505246	.	+	.	gene_id "ENSMUSG00000020308.8"; transcript_id "ENSMUST00000239401.2"; exon_number "1"; exon_id "2694";
chr10	ENSEMBL	CDS	79505244	79505617	.	+	.	gene_id "ENSMUSG00000020308.8"; transcript_id "ENSMUST00000239401.2"; exon_number "2"; exon_id "ENSMUSE00001466688.2"; gene_type "protein_coding"; gene_name "Tpgs1"; transcript_type "protein_coding"; transcript_name "Tpgs1-204"; protein_id "ENSMUSP00000159326.2"; mgi_id "MGI:106618"; tag "basic"; ccdsid "CCDS23982.1"; havana_gene "OTTMUSG00000064878.1";
chr10	ENSEMBL	exon	79505244	79505617	.	+	.	gene_id "ENSMUSG00000020308.8"; transcript_id "ENSMUST00000239401.2"; exon_number "3"; exon_id "ENSMUSE00001466688.2"; gene_type "protein_coding"; gene_name "Tpgs1"; transcript_type "protein_coding"; transcript_name "Tpgs1-204"; protein_id "ENSMUSP00000159326.2"; mgi_id "MGI:106618"; tag "basic"; ccdsid "CCDS23982.1"; havana_gene "OTTMUSG00000064878.1";
chr10	ENSEMBL	CDS	79511234	79511768	.	+	.	gene_id "ENSMUSG00000020308.8"; transcript_id "ENSMUST00000239401.2"; exon_number "4"; exon_id "2695";
chr10	ENSEMBL	exon	79511234	79511960	.	+	.	gene_id "ENSMUSG00000020308.8"; transcript_id "ENSMUST00000239401.2"; exon_number "5"; exon_id "ENSMUSE00001466590.2"; gene_type "protein_coding"; gene_name "Tpgs1"; transcript_type "protein_coding"; transcript_name "Tpgs1-204"; protein_id "ENSMUSP00000159326.2"; mgi_id "MGI:106618"; tag "basic"; ccdsid "CCDS23982.1"; havana_gene "OTTMUSG00000064878.1";
chr10	ENSEMBL	stop_codon	79511769	79511771	.	+	.	gene_id "ENSMUSG00000020308.8"; transcript_id "ENSMUST00000239401.2"; exon_number "6"; exon_id "2696";
chr10	ENSEMBL	UTR	79511769	79511960	.	+	.	gene_id "ENSMUSG00000020308.8"; transcript_id "ENSMUST00000239401.2"; exon_number "7"; exon_id "2697";
chr10	HAVANA	gene	79517627	79524232	.	+	.	gene_id "ENSMUSG00000020307.17"; transcripts "1"; gene_type "protein_coding"; gene_name "Cdc34"; mgi_id "MGI:102657"; havana_gene "OTTMUSG00000064912.1";
chr10	IsoQuant	transcript	79517627	79524232	.	+	.	gene_id "ENSMUSG00000020307.17"; transcript_id "transcript4927.chr10.nnic"; exons "6";
chr10	IsoQuant	exon	79517627	79518072	.	+	.	gene_id "ENSMUSG00000020307.17"; transcript_id "transcript4927.chr10.nnic"; exon_number "1"; exon_id "2698";
chr10	IsoQuant	exon	79518239	79518424	.	+	.	gene_id "ENSMUSG00000020307.17"; transcript_id "transcript4927.chr10.nnic"; exon_number "2"; exon_id "2699";
chr10	IsoQuant	exon	79520652	79520738	.	+	.	gene_id "ENSMUSG00000020307.17"; transcript_id "transcript4927.chr10.nnic"; exon_number "3"; exon_id "ENSMUSE00001412953.2";
chr10	IsoQuant	exon	79520839	79520936	.	+	.	gene_id "ENSMUSG00000020307.17"; transcript_id "transcript4927.chr10.nnic"; exon_number "4"; exon_id "ENSMUSE00000452068.2";
chr10	IsoQuant	exon	79521067	79521201	.	+	.	gene_id "ENSMUSG00000020307.17"; transcript_id "transcript4927.chr10.nnic"; exon_number "5"; exon_id "ENSMUSE00001408173.2";
chr10	IsoQuant	exon	79523683	79524232	.	+	.	gene_id "ENSMUSG00000020307.17"; transcript_id "transcript4927.chr10.nnic"; exon_number "6"; exon_id "ENSMUSE00001412015.2";
chr10	HAVANA	gene	79540325	79547803	.	+	.	gene_id "ENSMUSG00000023175.16"; transcripts "1"; gene_type "protein_coding"; gene_name "Bsg"; mgi_id "MGI:88208"; havana_gene "OTTMUSG00000042290.1";
chr10	HAVANA	transcript	79540325	79547803	.	+	.	gene_id "ENSMUSG00000023175.16"; transcript_id "ENSMUST00000179781.8"; exons "7"; gene_type "protein_coding"; gene_name "Bsg"; transcript_type "protein_coding"; transcript_name "Bsg-205"; protein_id "ENSMUSP00000136487.2"; transcript_support_level "1"; mgi_id "MGI:88208"; tag "basic"; ccdsid "CCDS35967.1"; havana_gene "OTTMUSG00000042290.1"; havana_transcript "OTTMUST00000111259.1";
chr10	HAVANA	UTR	79540325	79540351	.	+	.	gene_id "ENSMUSG00000023175.16"; transcript_id "ENSMUST00000179781.8"; exon_number "1"; exon_id "2700";
chr10	HAVANA	exon	79540325	79540418	.	+	.	gene_id "ENSMUSG00000023175.16"; transcript_id "ENSMUST00000179781.8"; exon_number "2"; exon_id "ENSMUSE00000963424.2"; gene_type "protein_coding"; gene_name "Bsg"; transcript_type "protein_coding"; transcript_name "Bsg-205"; protein_id "ENSMUSP00000136487.2"; transcript_support_level "1"; mgi_id "MGI:88208"; tag "basic"; ccdsid "CCDS35967.1"; havana_gene "OTTMUSG00000042290.1"; havana_transcript "OTTMUST00000111259.1";
chr10	HAVANA	start_codon	79540352	79540354	.	+	.	gene_id "ENSMUSG00000023175.16"; transcript_id "ENSMUST00000179781.8"; exon_number "3"; exon_id "2701";
chr10	HAVANA	CDS	79540352	79540418	.	+	.	gene_id "ENSMUSG00000023175.16"; transcript_id "ENSMUST00000179781.8"; exon_number "4"; exon_id "2702";
chr10	HAVANA	CDS	79545505	79545661	.	+	.	gene_id "ENSMUSG00000023175.16"; transcript_id "ENSMUST00000179781.8"; exon_number "5"; exon_id "ENSMUSE00001244825.2"; gene_type "protein_coding"; gene_name "Bsg"; transcript_type "protein_coding"; transcript_name "Bsg-205"; protein_id "ENSMUSP00000136487.2"; transcript_support_level "1"; mgi_id "MGI:88208"; tag "basic"; ccdsid "CCDS35967.1"; havana_gene "OTTMUSG00000042290.1"; havana_transcript "OTTMUST00000111259.1";
chr10	HAVANA	exon	79545505	79545661	.	+	.	gene_id "ENSMUSG00000023175.16"; transcript_id "ENSMUST00000179781.8"; exon_number "6"; exon_id "ENSMUSE00001244825.2"; gene_type "protein_coding"; gene_name "Bsg"; transcript_type "protein_coding"; transcript_name "Bsg-205"; protein_id "ENSMUSP00000136487.2"; transcript_support_level "1"; mgi_id "MGI:88208"; tag "basic"; ccdsid "CCDS35967.1"; havana_gene "OTTMUSG00000042290.1"; havana_transcript "OTTMUST00000111259.1";
chr10	HAVANA	CDS	79545892	79545974	.	+	.	gene_id "ENSMUSG00000023175.16"; transcript_id "ENSMUST00000179781.8"; exon_number "7"; exon_id "ENSMUSE00001274608.2"; gene_type "protein_coding"; gene_name "Bsg"; transcript_type "protein_coding"; transcript_name "Bsg-205"; protein_id "ENSMUSP00000136487.2"; transcript_support_level "1"; mgi_id "MGI:88208"; tag "basic"; ccdsid "CCDS35967.1"; havana_gene "OTTMUSG00000042290.1"; havana_transcript "OTTMUST00000111259.1";
chr10	HAVANA	exon	79545892	79545974	.	+	.	gene_id "ENSMUSG00000023175.16"; transcript_id "ENSMUST00000179781.8"; exon_number "8"; exon_id "ENSMUSE00001274608.2"; gene_type "protein_coding"; gene_name "Bsg"; transcript_type "protein_coding"; transcript_name "Bsg-205"; protein_id "ENSMUSP00000136487.2"; transcript_support_level "1"; mgi_id "MGI:88208"; tag "basic"; ccdsid "CCDS35967.1"; havana_gene "OTTMUSG00000042290.1"; havana_transcript "OTTMUST00000111259.1";
chr10	HAVANA	CDS	79546094	79546236	.	+	.	gene_id "ENSMUSG00000023175.16"; transcript_id "ENSMUST00000179781.8"; exon_number "9"; exon_id "ENSMUSE00001278596.2"; gene_type "protein_coding"; gene_name "Bsg"; transcript_type "protein_coding"; transcript_name "Bsg-205"; protein_id "ENSMUSP00000136487.2"; transcript_support_level "1"; mgi_id "MGI:88208"; tag "basic"; ccdsid "CCDS35967.1"; havana_gene "OTTMUSG00000042290.1"; havana_transcript "OTTMUST00000111259.1";
chr10	HAVANA	exon	79546094	79546236	.	+	.	gene_id "ENSMUSG00000023175.16"; transcript_id "ENSMUST00000179781.8"; exon_number "10"; exon_id "ENSMUSE00001278596.2"; gene_type "protein_coding"; gene_name "Bsg"; transcript_type "protein_coding"; transcript_name "Bsg-205"; protein_id "ENSMUSP00000136487.2"; transcript_support_level "1"; mgi_id "MGI:88208"; tag "basic"; ccdsid "CCDS35967.1"; havana_gene "OTTMUSG00000042290.1"; havana_transcript "OTTMUST00000111259.1";
chr10	HAVANA	CDS	79546472	79546754	.	+	.	gene_id "ENSMUSG00000023175.16"; transcript_id "ENSMUST00000179781.8"; exon_number "11"; exon_id "ENSMUSE00000133854.2"; gene_type "protein_coding"; gene_name "Bsg"; transcript_type "protein_coding"; transcript_name "Bsg-205"; protein_id "ENSMUSP00000136487.2"; transcript_support_level "1"; mgi_id "MGI:88208"; tag "basic"; ccdsid "CCDS35967.1"; havana_gene "OTTMUSG00000042290.1"; havana_transcript "OTTMUST00000111259.1";
chr10	HAVANA	exon	79546472	79546754	.	+	.	gene_id "ENSMUSG00000023175.16"; transcript_id "ENSMUST00000179781.8"; exon_number "12"; exon_id "ENSMUSE00000133854.2"; gene_type "protein_coding"; gene_name "Bsg"; transcript_type "protein_coding"; transcript_name "Bsg-205"; protein_id "ENSMUSP00000136487.2"; transcript_support_level "1"; mgi_id "MGI:88208"; tag "basic"; ccdsid "CCDS35967.1"; havana_gene "OTTMUSG00000042290.1"; havana_transcript "OTTMUST00000111259.1";
chr10	HAVANA	CDS	79547090	79547114	.	+	.	gene_id "ENSMUSG00000023175.16"; transcript_id "ENSMUST00000179781.8"; exon_number "13"; exon_id "ENSMUSE00001231657.2"; gene_type "protein_coding"; gene_name "Bsg"; transcript_type "protein_coding"; transcript_name "Bsg-205"; protein_id "ENSMUSP00000136487.2"; transcript_support_level "1"; mgi_id "MGI:88208"; tag "basic"; ccdsid "CCDS35967.1"; havana_gene "OTTMUSG00000042290.1"; havana_transcript "OTTMUST00000111259.1";
chr10	HAVANA	exon	79547090	79547114	.	+	.	gene_id "ENSMUSG00000023175.16"; transcript_id "ENSMUST00000179781.8"; exon_number "14"; exon_id "ENSMUSE00001231657.2"; gene_type "protein_coding"; gene_name "Bsg"; transcript_type "protein_coding"; transcript_name "Bsg-205"; protein_id "ENSMUSP00000136487.2"; transcript_support_level "1"; mgi_id "MGI:88208"; tag "basic"; ccdsid "CCDS35967.1"; havana_gene "OTTMUSG00000042290.1"; havana_transcript "OTTMUST00000111259.1";
chr10	HAVANA	CDS	79547328	79547388	.	+	.	gene_id "ENSMUSG00000023175.16"; transcript_id "ENSMUST00000179781.8"; exon_number "15"; exon_id "2703";
chr10	HAVANA	exon	79547328	79547803	.	+	.	gene_id "ENSMUSG00000023175.16"; transcript_id "ENSMUST00000179781.8"; exon_number "16"; exon_id "ENSMUSE00000452010.6"; gene_type "protein_coding"; gene_name "Bsg"; transcript_type "protein_coding"; transcript_name "Bsg-205"; protein_id "ENSMUSP00000136487.2"; transcript_support_level "1"; mgi_id "MGI:88208"; tag "basic"; ccdsid "CCDS35967.1"; havana_gene "OTTMUSG00000042290.1"; havana_transcript "OTTMUST00000111259.1";
chr10	HAVANA	stop_codon	79547389	79547391	.	+	.	gene_id "ENSMUSG00000023175.16"; transcript_id "ENSMUST00000179781.8"; exon_number "17"; exon_id "2704";
chr10	HAVANA	UTR	79547389	79547803	.	+	.	gene_id "ENSMUSG00000023175.16"; transcript_id "ENSMUST00000179781.8"; exon_number "18"; exon_id "2705";
chr10	HAVANA	gene	79552468	79571942	.	+	.	gene_id "ENSMUSG00000020331.11"; transcripts "1"; gene_type "protein_coding"; gene_name "Hcn2"; mgi_id "MGI:1298210"; havana_gene "OTTMUSG00000027869.1";
chr10	HAVANA	transcript	79552468	79571942	.	+	.	gene_id "ENSMUSG00000020331.11"; transcript_id "ENSMUST00000099513.8"; exons "8"; gene_type "protein_coding"; gene_name "Hcn2"; transcript_type "protein_coding"; transcript_name "Hcn2-201"; protein_id "ENSMUSP00000097113.2"; transcript_support_level "1"; mgi_id "MGI:1298210"; tag "basic"; ccdsid "CCDS23986.1"; havana_gene "OTTMUSG00000027869.1"; havana_transcript "OTTMUST00000068991.1";
chr10	HAVANA	UTR	79552468	79552502	.	+	.	gene_id "ENSMUSG00000020331.11"; transcript_id "ENSMUST00000099513.8"; exon_number "1"; exon_id "2706";
chr10	HAVANA	exon	79552468	79553053	.	+	.	gene_id "ENSMUSG00000020331.11"; transcript_id "ENSMUST00000099513.8"; exon_number "2"; exon_id "ENSMUSE00001495275.1"; gene_type "protein_coding"; gene_name "Hcn2"; transcript_type "protein_coding"; transcript_name "Hcn2-201"; protein_id "ENSMUSP00000097113.2"; transcript_support_level "1"; mgi_id "MGI:1298210"; tag "basic"; ccdsid "CCDS23986.1"; havana_gene "OTTMUSG00000027869.1"; havana_transcript "OTTMUST00000068991.1";
chr10	HAVANA	start_codon	79552503	79552505	.	+	.	gene_id "ENSMUSG00000020331.11"; transcript_id "ENSMUST00000099513.8"; exon_number "3"; exon_id "2707";
chr10	HAVANA	CDS	79552503	79553053	.	+	.	gene_id "ENSMUSG00000020331.11"; transcript_id "ENSMUST00000099513.8"; exon_number "4"; exon_id "2708";
chr10	HAVANA	CDS	79560222	79560645	.	+	.	gene_id "ENSMUSG00000020331.11"; transcript_id "ENSMUST00000099513.8"; exon_number "5"; exon_id "ENSMUSE00001495274.1"; gene_type "protein_coding"; gene_name "Hcn2"; transcript_type "protein_coding"; transcript_name "Hcn2-201"; protein_id "ENSMUSP00000097113.2"; transcript_support_level "1"; mgi_id "MGI:1298210"; tag "basic"; ccdsid "CCDS23986.1"; havana_gene "OTTMUSG00000027869.1"; havana_transcript "OTTMUST00000068991.1";
chr10	HAVANA	exon	79560222	79560645	.	+	.	gene_id "ENSMUSG00000020331.11"; transcript_id "ENSMUST00000099513.8"; exon_number "6"; exon_id "ENSMUSE00001495274.1"; gene_type "protein_coding"; gene_name "Hcn2"; transcript_type "protein_coding"; transcript_name "Hcn2-201"; protein_id "ENSMUSP00000097113.2"; transcript_support_level "1"; mgi_id "MGI:1298210"; tag "basic"; ccdsid "CCDS23986.1"; havana_gene "OTTMUSG00000027869.1"; havana_transcript "OTTMUST00000068991.1";
chr10	HAVANA	CDS	79561981	79562142	.	+	.	gene_id "ENSMUSG00000020331.11"; transcript_id "ENSMUST00000099513.8"; exon_number "7"; exon_id "ENSMUSE00001495273.2"; gene_type "protein_coding"; gene_name "Hcn2"; transcript_type "protein_coding"; transcript_name "Hcn2-201"; protein_id "ENSMUSP00000097113.2"; transcript_support_level "1"; mgi_id "MGI:1298210"; tag "basic"; ccdsid "CCDS23986.1"; havana_gene "OTTMUSG00000027869.1"; havana_transcript "OTTMUST00000068991.1";
chr10	HAVANA	exon	79561981	79562142	.	+	.	gene_id "ENSMUSG00000020331.11"; transcript_id "ENSMUST00000099513.8"; exon_number "8"; exon_id "ENSMUSE00001495273.2"; gene_type "protein_coding"; gene_name "Hcn2"; transcript_type "protein_coding"; transcript_name "Hcn2-201"; protein_id "ENSMUSP00000097113.2"; transcript_support_level "1"; mgi_id "MGI:1298210"; tag "basic"; ccdsid "CCDS23986.1"; havana_gene "OTTMUSG00000027869.1"; havana_transcript "OTTMUST00000068991.1";
chr10	HAVANA	CDS	79564727	79564945	.	+	.	gene_id "ENSMUSG00000020331.11"; transcript_id "ENSMUST00000099513.8"; exon_number "9"; exon_id "ENSMUSE00001495271.2"; gene_type "protein_coding"; gene_name "Hcn2"; transcript_type "protein_coding"; transcript_name "Hcn2-201"; protein_id "ENSMUSP00000097113.2"; transcript_support_level "1"; mgi_id "MGI:1298210"; tag "basic"; ccdsid "CCDS23986.1"; havana_gene "OTTMUSG00000027869.1"; havana_transcript "OTTMUST00000068991.1";
chr10	HAVANA	exon	79564727	79564945	.	+	.	gene_id "ENSMUSG00000020331.11"; transcript_id "ENSMUST00000099513.8"; exon_number "10"; exon_id "ENSMUSE00001495271.2"; gene_type "protein_coding"; gene_name "Hcn2"; transcript_type "protein_coding"; transcript_name "Hcn2-201"; protein_id "ENSMUSP00000097113.2"; transcript_support_level "1"; mgi_id "MGI:1298210"; tag "basic"; ccdsid "CCDS23986.1"; havana_gene "OTTMUSG00000027869.1"; havana_transcript "OTTMUST00000068991.1";
chr10	HAVANA	CDS	79566681	79566827	.	+	.	gene_id "ENSMUSG00000020331.11"; transcript_id "ENSMUST00000099513.8"; exon_number "11"; exon_id "ENSMUSE00001495277.1"; gene_type "protein_coding"; gene_name "Hcn2"; transcript_type "protein_coding"; transcript_name "Hcn2-201"; protein_id "ENSMUSP00000097113.2"; transcript_support_level "1"; mgi_id "MGI:1298210"; tag "basic"; ccdsid "CCDS23986.1"; havana_gene "OTTMUSG00000027869.1"; havana_transcript "OTTMUST00000068991.1";
chr10	HAVANA	exon	79566681	79566827	.	+	.	gene_id "ENSMUSG00000020331.11"; transcript_id "ENSMUST00000099513.8"; exon_number "12"; exon_id "ENSMUSE00001495277.1"; gene_type "protein_coding"; gene_name "Hcn2"; transcript_type "protein_coding"; transcript_name "Hcn2-201"; protein_id "ENSMUSP00000097113.2"; transcript_support_level "1"; mgi_id "MGI:1298210"; tag "basic"; ccdsid "CCDS23986.1"; havana_gene "OTTMUSG00000027869.1"; havana_transcript "OTTMUST00000068991.1";
chr10	HAVANA	CDS	79569505	79569745	.	+	.	gene_id "ENSMUSG00000020331.11"; transcript_id "ENSMUST00000099513.8"; exon_number "13"; exon_id "ENSMUSE00001495276.1"; gene_type "protein_coding"; gene_name "Hcn2"; transcript_type "protein_coding"; transcript_name "Hcn2-201"; protein_id "ENSMUSP00000097113.2"; transcript_support_level "1"; mgi_id "MGI:1298210"; tag "basic"; ccdsid "CCDS23986.1"; havana_gene "OTTMUSG00000027869.1"; havana_transcript "OTTMUST00000068991.1";
chr10	HAVANA	exon	79569505	79569745	.	+	.	gene_id "ENSMUSG00000020331.11"; transcript_id "ENSMUST00000099513.8"; exon_number "14"; exon_id "ENSMUSE00001495276.1"; gene_type "protein_coding"; gene_name "Hcn2"; transcript_type "protein_coding"; transcript_name "Hcn2-201"; protein_id "ENSMUSP00000097113.2"; transcript_support_level "1"; mgi_id "MGI:1298210"; tag "basic"; ccdsid "CCDS23986.1"; havana_gene "OTTMUSG00000027869.1"; havana_transcript "OTTMUST00000068991.1";
chr10	HAVANA	CDS	79569897	79570061	.	+	.	gene_id "ENSMUSG00000020331.11"; transcript_id "ENSMUST00000099513.8"; exon_number "15"; exon_id "ENSMUSE00001495272.1"; gene_type "protein_coding"; gene_name "Hcn2"; transcript_type "protein_coding"; transcript_name "Hcn2-201"; protein_id "ENSMUSP00000097113.2"; transcript_support_level "1"; mgi_id "MGI:1298210"; tag "basic"; ccdsid "CCDS23986.1"; havana_gene "OTTMUSG00000027869.1"; havana_transcript "OTTMUST00000068991.1";
chr10	HAVANA	exon	79569897	79570061	.	+	.	gene_id "ENSMUSG00000020331.11"; transcript_id "ENSMUST00000099513.8"; exon_number "16"; exon_id "ENSMUSE00001495272.1"; gene_type "protein_coding"; gene_name "Hcn2"; transcript_type "protein_coding"; transcript_name "Hcn2-201"; protein_id "ENSMUSP00000097113.2"; transcript_support_level "1"; mgi_id "MGI:1298210"; tag "basic"; ccdsid "CCDS23986.1"; havana_gene "OTTMUSG00000027869.1"; havana_transcript "OTTMUST00000068991.1";
chr10	HAVANA	CDS	79570692	79571371	.	+	.	gene_id "ENSMUSG00000020331.11"; transcript_id "ENSMUST00000099513.8"; exon_number "17"; exon_id "2709";
chr10	HAVANA	exon	79570692	79571942	.	+	.	gene_id "ENSMUSG00000020331.11"; transcript_id "ENSMUST00000099513.8"; exon_number "18"; exon_id "ENSMUSE00000642019.2"; gene_type "protein_coding"; gene_name "Hcn2"; transcript_type "protein_coding"; transcript_name "Hcn2-201"; protein_id "ENSMUSP00000097113.2"; transcript_support_level "1"; mgi_id "MGI:1298210"; tag "basic"; ccdsid "CCDS23986.1"; havana_gene "OTTMUSG00000027869.1"; havana_transcript "OTTMUST00000068991.1";
chr10	HAVANA	stop_codon	79571372	79571374	.	+	.	gene_id "ENSMUSG00000020331.11"; transcript_id "ENSMUST00000099513.8"; exon_number "19"; exon_id "2710";
chr10	HAVANA	UTR	79571372	79571942	.	+	.	gene_id "ENSMUSG00000020331.11"; transcript_id "ENSMUST00000099513.8"; exon_number "20"; exon_id "2711";
chr10	HAVANA	gene	79571957	79582446	.	-	.	gene_id "ENSMUSG00000020329.13"; transcripts "3"; gene_type "protein_coding"; gene_name "Polrmt"; mgi_id "MGI:1915843"; havana_gene "OTTMUSG00000027870.1";
chr10	HAVANA	transcript	79571964	79582413	.	-	.	gene_id "ENSMUSG00000020329.13"; transcript_id "ENSMUST00000020580.13"; exons "21"; gene_type "protein_coding"; gene_name "Polrmt"; transcript_type "protein_coding"; transcript_name "Polrmt-201"; protein_id "ENSMUSP00000020580.7"; transcript_support_level "1"; mgi_id "MGI:1915843"; tag "basic"; ccdsid "CCDS23987.1"; havana_gene "OTTMUSG00000027870.1"; havana_transcript "OTTMUST00000068992.1";
chr10	HAVANA	UTR	79582387	79582413	.	-	.	gene_id "ENSMUSG00000020329.13"; transcript_id "ENSMUST00000020580.13"; exon_number "1"; exon_id "2712";
chr10	HAVANA	start_codon	79582384	79582386	.	-	.	gene_id "ENSMUSG00000020329.13"; transcript_id "ENSMUST00000020580.13"; exon_number "2"; exon_id "2713";
chr10	HAVANA	exon	79582299	79582413	.	-	.	gene_id "ENSMUSG00000020329.13"; transcript_id "ENSMUST00000020580.13"; exon_number "3"; exon_id "ENSMUSE00000868671.2"; gene_type "protein_coding"; gene_name "Polrmt"; transcript_type "protein_coding"; transcript_name "Polrmt-201"; protein_id "ENSMUSP00000020580.7"; transcript_support_level "1"; mgi_id "MGI:1915843"; tag "basic"; ccdsid "CCDS23987.1"; havana_gene "OTTMUSG00000027870.1"; havana_transcript "OTTMUST00000068992.1";
chr10	HAVANA	CDS	79582299	79582386	.	-	.	gene_id "ENSMUSG00000020329.13"; transcript_id "ENSMUST00000020580.13"; exon_number "4"; exon_id "2714";
chr10	HAVANA	exon	79581508	79581606	.	-	.	gene_id "ENSMUSG00000020329.13"; transcript_id "ENSMUST00000020580.13"; exon_number "5"; exon_id "ENSMUSE00001221635.2"; gene_type "protein_coding"; gene_name "Polrmt"; transcript_type "protein_coding"; transcript_name "Polrmt-201"; protein_id "ENSMUSP00000020580.7"; transcript_support_level "1"; mgi_id "MGI:1915843"; tag "basic"; ccdsid "CCDS23987.1"; havana_gene "OTTMUSG00000027870.1"; havana_transcript "OTTMUST00000068992.1";
chr10	HAVANA	CDS	79581508	79581606	.	-	.	gene_id "ENSMUSG00000020329.13"; transcript_id "ENSMUST00000020580.13"; exon_number "6"; exon_id "ENSMUSE00001221635.2"; gene_type "protein_coding"; gene_name "Polrmt"; transcript_type "protein_coding"; transcript_name "Polrmt-201"; protein_id "ENSMUSP00000020580.7"; transcript_support_level "1"; mgi_id "MGI:1915843"; tag "basic"; ccdsid "CCDS23987.1"; havana_gene "OTTMUSG00000027870.1"; havana_transcript "OTTMUST00000068992.1";
chr10	HAVANA	exon	79579012	79579562	.	-	.	gene_id "ENSMUSG00000020329.13"; transcript_id "ENSMUST00000020580.13"; exon_number "7"; exon_id "ENSMUSE00001226585.2"; gene_type "protein_coding"; gene_name "Polrmt"; transcript_type "protein_coding"; transcript_name "Polrmt-201"; protein_id "ENSMUSP00000020580.7"; transcript_support_level "1"; mgi_id "MGI:1915843"; tag "basic"; ccdsid "CCDS23987.1"; havana_gene "OTTMUSG00000027870.1"; havana_transcript "OTTMUST00000068992.1";
chr10	HAVANA	CDS	79579012	79579562	.	-	.	gene_id "ENSMUSG00000020329.13"; transcript_id "ENSMUST00000020580.13"; exon_number "8"; exon_id "ENSMUSE00001226585.2"; gene_type "protein_coding"; gene_name "Polrmt"; transcript_type "protein_coding"; transcript_name "Polrmt-201"; protein_id "ENSMUSP00000020580.7"; transcript_support_level "1"; mgi_id "MGI:1915843"; tag "basic"; ccdsid "CCDS23987.1"; havana_gene "OTTMUSG00000027870.1"; havana_transcript "OTTMUST00000068992.1";
chr10	HAVANA	exon	79577822	79577952	.	-	.	gene_id "ENSMUSG00000020329.13"; transcript_id "ENSMUST00000020580.13"; exon_number "9"; exon_id "ENSMUSE00001229824.2"; gene_type "protein_coding"; gene_name "Polrmt"; transcript_type "protein_coding"; transcript_name "Polrmt-201"; protein_id "ENSMUSP00000020580.7"; transcript_support_level "1"; mgi_id "MGI:1915843"; tag "basic"; ccdsid "CCDS23987.1"; havana_gene "OTTMUSG00000027870.1"; havana_transcript "OTTMUST00000068992.1";
chr10	HAVANA	CDS	79577822	79577952	.	-	.	gene_id "ENSMUSG00000020329.13"; transcript_id "ENSMUST00000020580.13"; exon_number "10"; exon_id "ENSMUSE00001229824.2"; gene_type "protein_coding"; gene_name "Polrmt"; transcript_type "protein_coding"; transcript_name "Polrmt-201"; protein_id "ENSMUSP00000020580.7"; transcript_support_level "1"; mgi_id "MGI:1915843"; tag "basic"; ccdsid "CCDS23987.1"; havana_gene "OTTMUSG00000027870.1"; havana_transcript "OTTMUST00000068992.1";
chr10	HAVANA	exon	79577542	79577728	.	-	.	gene_id "ENSMUSG00000020329.13"; transcript_id "ENSMUST00000020580.13"; exon_number "11"; exon_id "ENSMUSE00001269046.2"; gene_type "protein_coding"; gene_name "Polrmt"; transcript_type "protein_coding"; transcript_name "Polrmt-201"; protein_id "ENSMUSP00000020580.7"; transcript_support_level "1"; mgi_id "MGI:1915843"; tag "basic"; ccdsid "CCDS23987.1"; havana_gene "OTTMUSG00000027870.1"; havana_transcript "OTTMUST00000068992.1";
chr10	HAVANA	CDS	79577542	79577728	.	-	.	gene_id "ENSMUSG00000020329.13"; transcript_id "ENSMUST00000020580.13"; exon_number "12"; exon_id "ENSMUSE00001269046.2"; gene_type "protein_coding"; gene_name "Polrmt"; transcript_type "protein_coding"; transcript_name "Polrmt-201"; protein_id "ENSMUSP00000020580.7"; transcript_support_level "1"; mgi_id "MGI:1915843"; tag "basic"; ccdsid "CCDS23987.1"; havana_gene "OTTMUSG00000027870.1"; havana_transcript "OTTMUST00000068992.1";
chr10	HAVANA	exon	79576961	79577110	.	-	.	gene_id "ENSMUSG00000020329.13"; transcript_id "ENSMUST00000020580.13"; exon_number "13"; exon_id "ENSMUSE00001234420.2"; gene_type "protein_coding"; gene_name "Polrmt"; transcript_type "protein_coding"; transcript_name "Polrmt-201"; protein_id "ENSMUSP00000020580.7"; transcript_support_level "1"; mgi_id "MGI:1915843"; tag "basic"; ccdsid "CCDS23987.1"; havana_gene "OTTMUSG00000027870.1"; havana_transcript "OTTMUST00000068992.1";
chr10	HAVANA	CDS	79576961	79577110	.	-	.	gene_id "ENSMUSG00000020329.13"; transcript_id "ENSMUST00000020580.13"; exon_number "14"; exon_id "ENSMUSE00001234420.2"; gene_type "protein_coding"; gene_name "Polrmt"; transcript_type "protein_coding"; transcript_name "Polrmt-201"; protein_id "ENSMUSP00000020580.7"; transcript_support_level "1"; mgi_id "MGI:1915843"; tag "basic"; ccdsid "CCDS23987.1"; havana_gene "OTTMUSG00000027870.1"; havana_transcript "OTTMUST00000068992.1";
chr10	HAVANA	exon	79576667	79576831	.	-	.	gene_id "ENSMUSG00000020329.13"; transcript_id "ENSMUST00000020580.13"; exon_number "15"; exon_id "ENSMUSE00001261769.2"; gene_type "protein_coding"; gene_name "Polrmt"; transcript_type "protein_coding"; transcript_name "Polrmt-201"; protein_id "ENSMUSP00000020580.7"; transcript_support_level "1"; mgi_id "MGI:1915843"; tag "basic"; ccdsid "CCDS23987.1"; havana_gene "OTTMUSG00000027870.1"; havana_transcript "OTTMUST00000068992.1";
chr10	HAVANA	CDS	79576667	79576831	.	-	.	gene_id "ENSMUSG00000020329.13"; transcript_id "ENSMUST00000020580.13"; exon_number "16"; exon_id "ENSMUSE00001261769.2"; gene_type "protein_coding"; gene_name "Polrmt"; transcript_type "protein_coding"; transcript_name "Polrmt-201"; protein_id "ENSMUSP00000020580.7"; transcript_support_level "1"; mgi_id "MGI:1915843"; tag "basic"; ccdsid "CCDS23987.1"; havana_gene "OTTMUSG00000027870.1"; havana_transcript "OTTMUST00000068992.1";
chr10	HAVANA	exon	79576413	79576583	.	-	.	gene_id "ENSMUSG00000020329.13"; transcript_id "ENSMUST00000020580.13"; exon_number "17"; exon_id "ENSMUSE00001232642.2"; gene_type "protein_coding"; gene_name "Polrmt"; transcript_type "protein_coding"; transcript_name "Polrmt-201"; protein_id "ENSMUSP00000020580.7"; transcript_support_level "1"; mgi_id "MGI:1915843"; tag "basic"; ccdsid "CCDS23987.1"; havana_gene "OTTMUSG00000027870.1"; havana_transcript "OTTMUST00000068992.1";
chr10	HAVANA	CDS	79576413	79576583	.	-	.	gene_id "ENSMUSG00000020329.13"; transcript_id "ENSMUST00000020580.13"; exon_number "18"; exon_id "ENSMUSE00001232642.2"; gene_type "protein_coding"; gene_name "Polrmt"; transcript_type "protein_coding"; transcript_name "Polrmt-201"; protein_id "ENSMUSP00000020580.7"; transcript_support_level "1"; mgi_id "MGI:1915843"; tag "basic"; ccdsid "CCDS23987.1"; havana_gene "OTTMUSG00000027870.1"; havana_transcript "OTTMUST00000068992.1";
chr10	HAVANA	exon	79575978	79576199	.	-	.	gene_id "ENSMUSG00000020329.13"; transcript_id "ENSMUST00000020580.13"; exon_number "19"; exon_id "ENSMUSE00001226500.2"; gene_type "protein_coding"; gene_name "Polrmt"; transcript_type "protein_coding"; transcript_name "Polrmt-201"; protein_id "ENSMUSP00000020580.7"; transcript_support_level "1"; mgi_id "MGI:1915843"; tag "basic"; ccdsid "CCDS23987.1"; havana_gene "OTTMUSG00000027870.1"; havana_transcript "OTTMUST00000068992.1";
chr10	HAVANA	CDS	79575978	79576199	.	-	.	gene_id "ENSMUSG00000020329.13"; transcript_id "ENSMUST00000020580.13"; exon_number "20"; exon_id "ENSMUSE00001226500.2"; gene_type "protein_coding"; gene_name "Polrmt"; transcript_type "protein_coding"; transcript_name "Polrmt-201"; protein_id "ENSMUSP00000020580.7"; transcript_support_level "1"; mgi_id "MGI:1915843"; tag "basic"; ccdsid "CCDS23987.1"; havana_gene "OTTMUSG00000027870.1"; havana_transcript "OTTMUST00000068992.1";
chr10	HAVANA	exon	79574977	79575765	.	-	.	gene_id "ENSMUSG00000020329.13"; transcript_id "ENSMUST00000020580.13"; exon_number "21"; exon_id "ENSMUSE00001246536.2"; gene_type "protein_coding"; gene_name "Polrmt"; transcript_type "protein_coding"; transcript_name "Polrmt-201"; protein_id "ENSMUSP00000020580.7"; transcript_support_level "1"; mgi_id "MGI:1915843"; tag "basic"; ccdsid "CCDS23987.1"; havana_gene "OTTMUSG00000027870.1"; havana_transcript "OTTMUST00000068992.1";
chr10	HAVANA	CDS	79574977	79575765	.	-	.	gene_id "ENSMUSG00000020329.13"; transcript_id "ENSMUST00000020580.13"; exon_number "22"; exon_id "ENSMUSE00001246536.2"; gene_type "protein_coding"; gene_name "Polrmt"; transcript_type "protein_coding"; transcript_name "Polrmt-201"; protein_id "ENSMUSP00000020580.7"; transcript_support_level "1"; mgi_id "MGI:1915843"; tag "basic"; ccdsid "CCDS23987.1"; havana_gene "OTTMUSG00000027870.1"; havana_transcript "OTTMUST00000068992.1";
chr10	HAVANA	exon	79574516	79574638	.	-	.	gene_id "ENSMUSG00000020329.13"; transcript_id "ENSMUST00000020580.13"; exon_number "23"; exon_id "ENSMUSE00001250276.2"; gene_type "protein_coding"; gene_name "Polrmt"; transcript_type "protein_coding"; transcript_name "Polrmt-201"; protein_id "ENSMUSP00000020580.7"; transcript_support_level "1"; mgi_id "MGI:1915843"; tag "basic"; ccdsid "CCDS23987.1"; havana_gene "OTTMUSG00000027870.1"; havana_transcript "OTTMUST00000068992.1";
chr10	HAVANA	CDS	79574516	79574638	.	-	.	gene_id "ENSMUSG00000020329.13"; transcript_id "ENSMUST00000020580.13"; exon_number "24"; exon_id "ENSMUSE00001250276.2"; gene_type "protein_coding"; gene_name "Polrmt"; transcript_type "protein_coding"; transcript_name "Polrmt-201"; protein_id "ENSMUSP00000020580.7"; transcript_support_level "1"; mgi_id "MGI:1915843"; tag "basic"; ccdsid "CCDS23987.1"; havana_gene "OTTMUSG00000027870.1"; havana_transcript "OTTMUST00000068992.1";
chr10	HAVANA	exon	79574162	79574284	.	-	.	gene_id "ENSMUSG00000020329.13"; transcript_id "ENSMUST00000020580.13"; exon_number "25"; exon_id "ENSMUSE00001292048.2"; gene_type "protein_coding"; gene_name "Polrmt"; transcript_type "protein_coding"; transcript_name "Polrmt-201"; protein_id "ENSMUSP00000020580.7"; transcript_support_level "1"; mgi_id "MGI:1915843"; tag "basic"; ccdsid "CCDS23987.1"; havana_gene "OTTMUSG00000027870.1"; havana_transcript "OTTMUST00000068992.1";
chr10	HAVANA	CDS	79574162	79574284	.	-	.	gene_id "ENSMUSG00000020329.13"; transcript_id "ENSMUST00000020580.13"; exon_number "26"; exon_id "ENSMUSE00001292048.2"; gene_type "protein_coding"; gene_name "Polrmt"; transcript_type "protein_coding"; transcript_name "Polrmt-201"; protein_id "ENSMUSP00000020580.7"; transcript_support_level "1"; mgi_id "MGI:1915843"; tag "basic"; ccdsid "CCDS23987.1"; havana_gene "OTTMUSG00000027870.1"; havana_transcript "OTTMUST00000068992.1";
chr10	HAVANA	exon	79573865	79574044	.	-	.	gene_id "ENSMUSG00000020329.13"; transcript_id "ENSMUST00000020580.13"; exon_number "27"; exon_id "ENSMUSE00001205273.2"; gene_type "protein_coding"; gene_name "Polrmt"; transcript_type "protein_coding"; transcript_name "Polrmt-201"; protein_id "ENSMUSP00000020580.7"; transcript_support_level "1"; mgi_id "MGI:1915843"; tag "basic"; ccdsid "CCDS23987.1"; havana_gene "OTTMUSG00000027870.1"; havana_transcript "OTTMUST00000068992.1";
chr10	HAVANA	CDS	79573865	79574044	.	-	.	gene_id "ENSMUSG00000020329.13"; transcript_id "ENSMUST00000020580.13"; exon_number "28"; exon_id "ENSMUSE00001205273.2"; gene_type "protein_coding"; gene_name "Polrmt"; transcript_type "protein_coding"; transcript_name "Polrmt-201"; protein_id "ENSMUSP00000020580.7"; transcript_support_level "1"; mgi_id "MGI:1915843"; tag "basic"; ccdsid "CCDS23987.1"; havana_gene "OTTMUSG00000027870.1"; havana_transcript "OTTMUST00000068992.1";
chr10	HAVANA	exon	79573634	79573720	.	-	.	gene_id "ENSMUSG00000020329.13"; transcript_id "ENSMUST00000020580.13"; exon_number "29"; exon_id "ENSMUSE00001290196.2"; gene_type "protein_coding"; gene_name "Polrmt"; transcript_type "protein_coding"; transcript_name "Polrmt-201"; protein_id "ENSMUSP00000020580.7"; transcript_support_level "1"; mgi_id "MGI:1915843"; tag "basic"; ccdsid "CCDS23987.1"; havana_gene "OTTMUSG00000027870.1"; havana_transcript "OTTMUST00000068992.1";
chr10	HAVANA	CDS	79573634	79573720	.	-	.	gene_id "ENSMUSG00000020329.13"; transcript_id "ENSMUST00000020580.13"; exon_number "30"; exon_id "ENSMUSE00001290196.2"; gene_type "protein_coding"; gene_name "Polrmt"; transcript_type "protein_coding"; transcript_name "Polrmt-201"; protein_id "ENSMUSP00000020580.7"; transcript_support_level "1"; mgi_id "MGI:1915843"; tag "basic"; ccdsid "CCDS23987.1"; havana_gene "OTTMUSG00000027870.1"; havana_transcript "OTTMUST00000068992.1";
chr10	HAVANA	exon	79573434	79573547	.	-	.	gene_id "ENSMUSG00000020329.13"; transcript_id "ENSMUST00000020580.13"; exon_number "31"; exon_id "ENSMUSE00001230275.2"; gene_type "protein_coding"; gene_name "Polrmt"; transcript_type "protein_coding"; transcript_name "Polrmt-201"; protein_id "ENSMUSP00000020580.7"; transcript_support_level "1"; mgi_id "MGI:1915843"; tag "basic"; ccdsid "CCDS23987.1"; havana_gene "OTTMUSG00000027870.1"; havana_transcript "OTTMUST00000068992.1";
chr10	HAVANA	CDS	79573434	79573547	.	-	.	gene_id "ENSMUSG00000020329.13"; transcript_id "ENSMUST00000020580.13"; exon_number "32"; exon_id "ENSMUSE00001230275.2"; gene_type "protein_coding"; gene_name "Polrmt"; transcript_type "protein_coding"; transcript_name "Polrmt-201"; protein_id "ENSMUSP00000020580.7"; transcript_support_level "1"; mgi_id "MGI:1915843"; tag "basic"; ccdsid "CCDS23987.1"; havana_gene "OTTMUSG00000027870.1"; havana_transcript "OTTMUST00000068992.1";
chr10	HAVANA	exon	79573291	79573343	.	-	.	gene_id "ENSMUSG00000020329.13"; transcript_id "ENSMUST00000020580.13"; exon_number "33"; exon_id "ENSMUSE00001240515.2"; gene_type "protein_coding"; gene_name "Polrmt"; transcript_type "protein_coding"; transcript_name "Polrmt-201"; protein_id "ENSMUSP00000020580.7"; transcript_support_level "1"; mgi_id "MGI:1915843"; tag "basic"; ccdsid "CCDS23987.1"; havana_gene "OTTMUSG00000027870.1"; havana_transcript "OTTMUST00000068992.1";
chr10	HAVANA	CDS	79573291	79573343	.	-	.	gene_id "ENSMUSG00000020329.13"; transcript_id "ENSMUST00000020580.13"; exon_number "34"; exon_id "ENSMUSE00001240515.2"; gene_type "protein_coding"; gene_name "Polrmt"; transcript_type "protein_coding"; transcript_name "Polrmt-201"; protein_id "ENSMUSP00000020580.7"; transcript_support_level "1"; mgi_id "MGI:1915843"; tag "basic"; ccdsid "CCDS23987.1"; havana_gene "OTTMUSG00000027870.1"; havana_transcript "OTTMUST00000068992.1";
chr10	HAVANA	exon	79573098	79573196	.	-	.	gene_id "ENSMUSG00000020329.13"; transcript_id "ENSMUST00000020580.13"; exon_number "35"; exon_id "ENSMUSE00001242754.2"; gene_type "protein_coding"; gene_name "Polrmt"; transcript_type "protein_coding"; transcript_name "Polrmt-201"; protein_id "ENSMUSP00000020580.7"; transcript_support_level "1"; mgi_id "MGI:1915843"; tag "basic"; ccdsid "CCDS23987.1"; havana_gene "OTTMUSG00000027870.1"; havana_transcript "OTTMUST00000068992.1";
chr10	HAVANA	CDS	79573098	79573196	.	-	.	gene_id "ENSMUSG00000020329.13"; transcript_id "ENSMUST00000020580.13"; exon_number "36"; exon_id "ENSMUSE00001242754.2"; gene_type "protein_coding"; gene_name "Polrmt"; transcript_type "protein_coding"; transcript_name "Polrmt-201"; protein_id "ENSMUSP00000020580.7"; transcript_support_level "1"; mgi_id "MGI:1915843"; tag "basic"; ccdsid "CCDS23987.1"; havana_gene "OTTMUSG00000027870.1"; havana_transcript "OTTMUST00000068992.1";
chr10	HAVANA	exon	79572568	79572640	.	-	.	gene_id "ENSMUSG00000020329.13"; transcript_id "ENSMUST00000020580.13"; exon_number "37"; exon_id "ENSMUSE00001311403.2"; gene_type "protein_coding"; gene_name "Polrmt"; transcript_type "protein_coding"; transcript_name "Polrmt-201"; protein_id "ENSMUSP00000020580.7"; transcript_support_level "1"; mgi_id "MGI:1915843"; tag "basic"; ccdsid "CCDS23987.1"; havana_gene "OTTMUSG00000027870.1"; havana_transcript "OTTMUST00000068992.1";
chr10	HAVANA	CDS	79572568	79572640	.	-	.	gene_id "ENSMUSG00000020329.13"; transcript_id "ENSMUST00000020580.13"; exon_number "38"; exon_id "ENSMUSE00001311403.2"; gene_type "protein_coding"; gene_name "Polrmt"; transcript_type "protein_coding"; transcript_name "Polrmt-201"; protein_id "ENSMUSP00000020580.7"; transcript_support_level "1"; mgi_id "MGI:1915843"; tag "basic"; ccdsid "CCDS23987.1"; havana_gene "OTTMUSG00000027870.1"; havana_transcript "OTTMUST00000068992.1";
chr10	HAVANA	exon	79572357	79572448	.	-	.	gene_id "ENSMUSG00000020329.13"; transcript_id "ENSMUST00000020580.13"; exon_number "39"; exon_id "ENSMUSE00001279064.2"; gene_type "protein_coding"; gene_name "Polrmt"; transcript_type "protein_coding"; transcript_name "Polrmt-201"; protein_id "ENSMUSP00000020580.7"; transcript_support_level "1"; mgi_id "MGI:1915843"; tag "basic"; ccdsid "CCDS23987.1"; havana_gene "OTTMUSG00000027870.1"; havana_transcript "OTTMUST00000068992.1";
chr10	HAVANA	CDS	79572357	79572448	.	-	.	gene_id "ENSMUSG00000020329.13"; transcript_id "ENSMUST00000020580.13"; exon_number "40"; exon_id "ENSMUSE00001279064.2"; gene_type "protein_coding"; gene_name "Polrmt"; transcript_type "protein_coding"; transcript_name "Polrmt-201"; protein_id "ENSMUSP00000020580.7"; transcript_support_level "1"; mgi_id "MGI:1915843"; tag "basic"; ccdsid "CCDS23987.1"; havana_gene "OTTMUSG00000027870.1"; havana_transcript "OTTMUST00000068992.1";
chr10	HAVANA	exon	79572201	79572277	.	-	.	gene_id "ENSMUSG00000020329.13"; transcript_id "ENSMUST00000020580.13"; exon_number "41"; exon_id "ENSMUSE00001272179.2"; gene_type "protein_coding"; gene_name "Polrmt"; transcript_type "protein_coding"; transcript_name "Polrmt-201"; protein_id "ENSMUSP00000020580.7"; transcript_support_level "1"; mgi_id "MGI:1915843"; tag "basic"; ccdsid "CCDS23987.1"; havana_gene "OTTMUSG00000027870.1"; havana_transcript "OTTMUST00000068992.1";
chr10	HAVANA	CDS	79572201	79572277	.	-	.	gene_id "ENSMUSG00000020329.13"; transcript_id "ENSMUST00000020580.13"; exon_number "42"; exon_id "ENSMUSE00001272179.2"; gene_type "protein_coding"; gene_name "Polrmt"; transcript_type "protein_coding"; transcript_name "Polrmt-201"; protein_id "ENSMUSP00000020580.7"; transcript_support_level "1"; mgi_id "MGI:1915843"; tag "basic"; ccdsid "CCDS23987.1"; havana_gene "OTTMUSG00000027870.1"; havana_transcript "OTTMUST00000068992.1";
chr10	HAVANA	CDS	79572071	79572117	.	-	.	gene_id "ENSMUSG00000020329.13"; transcript_id "ENSMUST00000020580.13"; exon_number "43"; exon_id "2715";
chr10	HAVANA	stop_codon	79572068	79572070	.	-	.	gene_id "ENSMUSG00000020329.13"; transcript_id "ENSMUST00000020580.13"; exon_number "44"; exon_id "2716";
chr10	HAVANA	exon	79571964	79572117	.	-	.	gene_id "ENSMUSG00000020329.13"; transcript_id "ENSMUST00000020580.13"; exon_number "45"; exon_id "ENSMUSE00000370982.7"; gene_type "protein_coding"; gene_name "Polrmt"; transcript_type "protein_coding"; transcript_name "Polrmt-201"; protein_id "ENSMUSP00000020580.7"; transcript_support_level "1"; mgi_id "MGI:1915843"; tag "basic"; ccdsid "CCDS23987.1"; havana_gene "OTTMUSG00000027870.1"; havana_transcript "OTTMUST00000068992.1";
chr10	HAVANA	UTR	79571964	79572070	.	-	.	gene_id "ENSMUSG00000020329.13"; transcript_id "ENSMUST00000020580.13"; exon_number "46"; exon_id "2717";
chr10	IsoQuant	transcript	79571964	79582446	.	-	.	gene_id "ENSMUSG00000020329.13"; transcript_id "transcript4965.chr10.nic"; exons "20";
chr10	IsoQuant	exon	79582299	79582446	.	-	.	gene_id "ENSMUSG00000020329.13"; transcript_id "transcript4965.chr10.nic"; exon_number "1"; exon_id "2718";
chr10	IsoQuant	exon	79581508	79581606	.	-	.	gene_id "ENSMUSG00000020329.13"; transcript_id "transcript4965.chr10.nic"; exon_number "2"; exon_id "ENSMUSE00001221635.2";
chr10	IsoQuant	exon	79579012	79579562	.	-	.	gene_id "ENSMUSG00000020329.13"; transcript_id "transcript4965.chr10.nic"; exon_number "3"; exon_id "ENSMUSE00001226585.2";
chr10	IsoQuant	exon	79577822	79577952	.	-	.	gene_id "ENSMUSG00000020329.13"; transcript_id "transcript4965.chr10.nic"; exon_number "4"; exon_id "ENSMUSE00001229824.2";
chr10	IsoQuant	exon	79577542	79577728	.	-	.	gene_id "ENSMUSG00000020329.13"; transcript_id "transcript4965.chr10.nic"; exon_number "5"; exon_id "ENSMUSE00001269046.2";
chr10	IsoQuant	exon	79576961	79577110	.	-	.	gene_id "ENSMUSG00000020329.13"; transcript_id "transcript4965.chr10.nic"; exon_number "6"; exon_id "ENSMUSE00001234420.2";
chr10	IsoQuant	exon	79576667	79576831	.	-	.	gene_id "ENSMUSG00000020329.13"; transcript_id "transcript4965.chr10.nic"; exon_number "7"; exon_id "ENSMUSE00001261769.2";
chr10	IsoQuant	exon	79576413	79576583	.	-	.	gene_id "ENSMUSG00000020329.13"; transcript_id "transcript4965.chr10.nic"; exon_number "8"; exon_id "ENSMUSE00001232642.2";
chr10	IsoQuant	exon	79575978	79576199	.	-	.	gene_id "ENSMUSG00000020329.13"; transcript_id "transcript4965.chr10.nic"; exon_number "9"; exon_id "ENSMUSE00001226500.2";
chr10	IsoQuant	exon	79574977	79575765	.	-	.	gene_id "ENSMUSG00000020329.13"; transcript_id "transcript4965.chr10.nic"; exon_number "10"; exon_id "ENSMUSE00001246536.2";
chr10	IsoQuant	exon	79574516	79574638	.	-	.	gene_id "ENSMUSG00000020329.13"; transcript_id "transcript4965.chr10.nic"; exon_number "11"; exon_id "ENSMUSE00001250276.2";
chr10	IsoQuant	exon	79573865	79574044	.	-	.	gene_id "ENSMUSG00000020329.13"; transcript_id "transcript4965.chr10.nic"; exon_number "12"; exon_id "ENSMUSE00001205273.2";
chr10	IsoQuant	exon	79573634	79573720	.	-	.	gene_id "ENSMUSG00000020329.13"; transcript_id "transcript4965.chr10.nic"; exon_number "13"; exon_id "ENSMUSE00001290196.2";
chr10	IsoQuant	exon	79573434	79573547	.	-	.	gene_id "ENSMUSG00000020329.13"; transcript_id "transcript4965.chr10.nic"; exon_number "14"; exon_id "ENSMUSE00001230275.2";
chr10	IsoQuant	exon	79573291	79573343	.	-	.	gene_id "ENSMUSG00000020329.13"; transcript_id "transcript4965.chr10.nic"; exon_number "15"; exon_id "ENSMUSE00001240515.2";
chr10	IsoQuant	exon	79573098	79573196	.	-	.	gene_id "ENSMUSG00000020329.13"; transcript_id "transcript4965.chr10.nic"; exon_number "16"; exon_id "ENSMUSE00001242754.2";
chr10	IsoQuant	exon	79572568	79572640	.	-	.	gene_id "ENSMUSG00000020329.13"; transcript_id "transcript4965.chr10.nic"; exon_number "17"; exon_id "ENSMUSE00001311403.2";
chr10	IsoQuant	exon	79572357	79572448	.	-	.	gene_id "ENSMUSG00000020329.13"; transcript_id "transcript4965.chr10.nic"; exon_number "18"; exon_id "ENSMUSE00001279064.2";
chr10	IsoQuant	exon	79572201	79572277	.	-	.	gene_id "ENSMUSG00000020329.13"; transcript_id "transcript4965.chr10.nic"; exon_number "19"; exon_id "ENSMUSE00001272179.2";
chr10	IsoQuant	exon	79571964	79572117	.	-	.	gene_id "ENSMUSG00000020329.13"; transcript_id "transcript4965.chr10.nic"; exon_number "20"; exon_id "ENSMUSE00000370982.7";
chr10	HAVANA	transcript	79571962	79582407	.	-	.	gene_id "ENSMUSG00000020329.13"; transcript_id "ENSMUST00000159082.8"; exons "19"; gene_type "protein_coding"; gene_name "Polrmt"; transcript_type "retained_intron"; transcript_name "Polrmt-203"; transcript_support_level "1"; mgi_id "MGI:1915843"; havana_gene "OTTMUSG00000027870.1"; havana_transcript "OTTMUST00000068994.1";
chr10	HAVANA	exon	79582299	79582407	.	-	.	gene_id "ENSMUSG00000020329.13"; transcript_id "ENSMUST00000159082.8"; exon_number "1"; exon_id "ENSMUSE00000392989.6"; gene_type "protein_coding"; gene_name "Polrmt"; transcript_type "retained_intron"; transcript_name "Polrmt-203"; transcript_support_level "1"; mgi_id "MGI:1915843"; havana_gene "OTTMUSG00000027870.1"; havana_transcript "OTTMUST00000068994.1";
chr10	HAVANA	exon	79581508	79581606	.	-	.	gene_id "ENSMUSG00000020329.13"; transcript_id "ENSMUST00000159082.8"; exon_number "2"; exon_id "ENSMUSE00001221635.2"; gene_type "protein_coding"; gene_name "Polrmt"; transcript_type "retained_intron"; transcript_name "Polrmt-203"; transcript_support_level "1"; mgi_id "MGI:1915843"; havana_gene "OTTMUSG00000027870.1"; havana_transcript "OTTMUST00000068994.1";
chr10	HAVANA	exon	79579012	79579562	.	-	.	gene_id "ENSMUSG00000020329.13"; transcript_id "ENSMUST00000159082.8"; exon_number "3"; exon_id "ENSMUSE00001226585.2"; gene_type "protein_coding"; gene_name "Polrmt"; transcript_type "retained_intron"; transcript_name "Polrmt-203"; transcript_support_level "1"; mgi_id "MGI:1915843"; havana_gene "OTTMUSG00000027870.1"; havana_transcript "OTTMUST00000068994.1";
chr10	HAVANA	exon	79577822	79577952	.	-	.	gene_id "ENSMUSG00000020329.13"; transcript_id "ENSMUST00000159082.8"; exon_number "4"; exon_id "ENSMUSE00001229824.2"; gene_type "protein_coding"; gene_name "Polrmt"; transcript_type "retained_intron"; transcript_name "Polrmt-203"; transcript_support_level "1"; mgi_id "MGI:1915843"; havana_gene "OTTMUSG00000027870.1"; havana_transcript "OTTMUST00000068994.1";
chr10	HAVANA	exon	79577542	79577728	.	-	.	gene_id "ENSMUSG00000020329.13"; transcript_id "ENSMUST00000159082.8"; exon_number "5"; exon_id "ENSMUSE00001269046.2"; gene_type "protein_coding"; gene_name "Polrmt"; transcript_type "retained_intron"; transcript_name "Polrmt-203"; transcript_support_level "1"; mgi_id "MGI:1915843"; havana_gene "OTTMUSG00000027870.1"; havana_transcript "OTTMUST00000068994.1";
chr10	HAVANA	exon	79576961	79577110	.	-	.	gene_id "ENSMUSG00000020329.13"; transcript_id "ENSMUST00000159082.8"; exon_number "6"; exon_id "ENSMUSE00001234420.2"; gene_type "protein_coding"; gene_name "Polrmt"; transcript_type "retained_intron"; transcript_name "Polrmt-203"; transcript_support_level "1"; mgi_id "MGI:1915843"; havana_gene "OTTMUSG00000027870.1"; havana_transcript "OTTMUST00000068994.1";
chr10	HAVANA	exon	79576667	79576831	.	-	.	gene_id "ENSMUSG00000020329.13"; transcript_id "ENSMUST00000159082.8"; exon_number "7"; exon_id "ENSMUSE00001261769.2"; gene_type "protein_coding"; gene_name "Polrmt"; transcript_type "retained_intron"; transcript_name "Polrmt-203"; transcript_support_level "1"; mgi_id "MGI:1915843"; havana_gene "OTTMUSG00000027870.1"; havana_transcript "OTTMUST00000068994.1";
chr10	HAVANA	exon	79576413	79576583	.	-	.	gene_id "ENSMUSG00000020329.13"; transcript_id "ENSMUST00000159082.8"; exon_number "8"; exon_id "ENSMUSE00001232642.2"; gene_type "protein_coding"; gene_name "Polrmt"; transcript_type "retained_intron"; transcript_name "Polrmt-203"; transcript_support_level "1"; mgi_id "MGI:1915843"; havana_gene "OTTMUSG00000027870.1"; havana_transcript "OTTMUST00000068994.1";
chr10	HAVANA	exon	79575978	79576199	.	-	.	gene_id "ENSMUSG00000020329.13"; transcript_id "ENSMUST00000159082.8"; exon_number "9"; exon_id "ENSMUSE00001226500.2"; gene_type "protein_coding"; gene_name "Polrmt"; transcript_type "retained_intron"; transcript_name "Polrmt-203"; transcript_support_level "1"; mgi_id "MGI:1915843"; havana_gene "OTTMUSG00000027870.1"; havana_transcript "OTTMUST00000068994.1";
chr10	HAVANA	exon	79574977	79575765	.	-	.	gene_id "ENSMUSG00000020329.13"; transcript_id "ENSMUST00000159082.8"; exon_number "10"; exon_id "ENSMUSE00001246536.2"; gene_type "protein_coding"; gene_name "Polrmt"; transcript_type "retained_intron"; transcript_name "Polrmt-203"; transcript_support_level "1"; mgi_id "MGI:1915843"; havana_gene "OTTMUSG00000027870.1"; havana_transcript "OTTMUST00000068994.1";
chr10	HAVANA	exon	79574516	79574638	.	-	.	gene_id "ENSMUSG00000020329.13"; transcript_id "ENSMUST00000159082.8"; exon_number "11"; exon_id "ENSMUSE00001250276.2"; gene_type "protein_coding"; gene_name "Polrmt"; transcript_type "retained_intron"; transcript_name "Polrmt-203"; transcript_support_level "1"; mgi_id "MGI:1915843"; havana_gene "OTTMUSG00000027870.1"; havana_transcript "OTTMUST00000068994.1";
chr10	HAVANA	exon	79574162	79574284	.	-	.	gene_id "ENSMUSG00000020329.13"; transcript_id "ENSMUST00000159082.8"; exon_number "12"; exon_id "ENSMUSE00001292048.2"; gene_type "protein_coding"; gene_name "Polrmt"; transcript_type "retained_intron"; transcript_name "Polrmt-203"; transcript_support_level "1"; mgi_id "MGI:1915843"; havana_gene "OTTMUSG00000027870.1"; havana_transcript "OTTMUST00000068994.1";
chr10	HAVANA	exon	79573865	79574044	.	-	.	gene_id "ENSMUSG00000020329.13"; transcript_id "ENSMUST00000159082.8"; exon_number "13"; exon_id "ENSMUSE00001205273.2"; gene_type "protein_coding"; gene_name "Polrmt"; transcript_type "retained_intron"; transcript_name "Polrmt-203"; transcript_support_level "1"; mgi_id "MGI:1915843"; havana_gene "OTTMUSG00000027870.1"; havana_transcript "OTTMUST00000068994.1";
chr10	HAVANA	exon	79573634	79573720	.	-	.	gene_id "ENSMUSG00000020329.13"; transcript_id "ENSMUST00000159082.8"; exon_number "14"; exon_id "ENSMUSE00001290196.2"; gene_type "protein_coding"; gene_name "Polrmt"; transcript_type "retained_intron"; transcript_name "Polrmt-203"; transcript_support_level "1"; mgi_id "MGI:1915843"; havana_gene "OTTMUSG00000027870.1"; havana_transcript "OTTMUST00000068994.1";
chr10	HAVANA	exon	79573098	79573547	.	-	.	gene_id "ENSMUSG00000020329.13"; transcript_id "ENSMUST00000159082.8"; exon_number "15"; exon_id "ENSMUSE00000852624.2"; gene_type "protein_coding"; gene_name "Polrmt"; transcript_type "retained_intron"; transcript_name "Polrmt-203"; transcript_support_level "1"; mgi_id "MGI:1915843"; havana_gene "OTTMUSG00000027870.1"; havana_transcript "OTTMUST00000068994.1";
chr10	HAVANA	exon	79572568	79572640	.	-	.	gene_id "ENSMUSG00000020329.13"; transcript_id "ENSMUST00000159082.8"; exon_number "16"; exon_id "ENSMUSE00001311403.2"; gene_type "protein_coding"; gene_name "Polrmt"; transcript_type "retained_intron"; transcript_name "Polrmt-203"; transcript_support_level "1"; mgi_id "MGI:1915843"; havana_gene "OTTMUSG00000027870.1"; havana_transcript "OTTMUST00000068994.1";
chr10	HAVANA	exon	79572357	79572448	.	-	.	gene_id "ENSMUSG00000020329.13"; transcript_id "ENSMUST00000159082.8"; exon_number "17"; exon_id "ENSMUSE00001279064.2"; gene_type "protein_coding"; gene_name "Polrmt"; transcript_type "retained_intron"; transcript_name "Polrmt-203"; transcript_support_level "1"; mgi_id "MGI:1915843"; havana_gene "OTTMUSG00000027870.1"; havana_transcript "OTTMUST00000068994.1";
chr10	HAVANA	exon	79572201	79572277	.	-	.	gene_id "ENSMUSG00000020329.13"; transcript_id "ENSMUST00000159082.8"; exon_number "18"; exon_id "ENSMUSE00001272179.2"; gene_type "protein_coding"; gene_name "Polrmt"; transcript_type "retained_intron"; transcript_name "Polrmt-203"; transcript_support_level "1"; mgi_id "MGI:1915843"; havana_gene "OTTMUSG00000027870.1"; havana_transcript "OTTMUST00000068994.1";
chr10	HAVANA	exon	79571962	79572117	.	-	.	gene_id "ENSMUSG00000020329.13"; transcript_id "ENSMUST00000159082.8"; exon_number "19"; exon_id "ENSMUSE00000852418.2"; gene_type "protein_coding"; gene_name "Polrmt"; transcript_type "retained_intron"; transcript_name "Polrmt-203"; transcript_support_level "1"; mgi_id "MGI:1915843"; havana_gene "OTTMUSG00000027870.1"; havana_transcript "OTTMUST00000068994.1";
chr10	HAVANA	gene	79594349	79602797	.	-	.	gene_id "ENSMUSG00000035890.10"; transcripts "3"; gene_type "protein_coding"; gene_name "Rnf126"; mgi_id "MGI:1917544"; havana_gene "OTTMUSG00000064914.1";
chr10	HAVANA	transcript	79594349	79602786	.	-	.	gene_id "ENSMUSG00000035890.10"; transcript_id "ENSMUST00000047203.9"; exons "9"; gene_type "protein_coding"; gene_name "Rnf126"; transcript_type "protein_coding"; transcript_name "Rnf126-201"; protein_id "ENSMUSP00000039486.9"; transcript_support_level "1"; mgi_id "MGI:1917544"; tag "basic"; ccdsid "CCDS23989.1"; havana_gene "OTTMUSG00000064914.1"; havana_transcript "OTTMUST00000158075.1";
chr10	HAVANA	UTR	79602662	79602786	.	-	.	gene_id "ENSMUSG00000035890.10"; transcript_id "ENSMUST00000047203.9"; exon_number "1"; exon_id "2719";
chr10	HAVANA	start_codon	79602659	79602661	.	-	.	gene_id "ENSMUSG00000035890.10"; transcript_id "ENSMUST00000047203.9"; exon_number "2"; exon_id "2720";
chr10	HAVANA	exon	79602587	79602786	.	-	.	gene_id "ENSMUSG00000035890.10"; transcript_id "ENSMUST00000047203.9"; exon_number "3"; exon_id "ENSMUSE00000610400.5"; gene_type "protein_coding"; gene_name "Rnf126"; transcript_type "protein_coding"; transcript_name "Rnf126-201"; protein_id "ENSMUSP00000039486.9"; transcript_support_level "1"; mgi_id "MGI:1917544"; tag "basic"; ccdsid "CCDS23989.1"; havana_gene "OTTMUSG00000064914.1"; havana_transcript "OTTMUST00000158075.1";
chr10	HAVANA	CDS	79602587	79602661	.	-	.	gene_id "ENSMUSG00000035890.10"; transcript_id "ENSMUST00000047203.9"; exon_number "4"; exon_id "2721";
chr10	HAVANA	exon	79598481	79598539	.	-	.	gene_id "ENSMUSG00000035890.10"; transcript_id "ENSMUST00000047203.9"; exon_number "5"; exon_id "ENSMUSE00001409406.2"; gene_type "protein_coding"; gene_name "Rnf126"; transcript_type "protein_coding"; transcript_name "Rnf126-201"; protein_id "ENSMUSP00000039486.9"; transcript_support_level "1"; mgi_id "MGI:1917544"; tag "basic"; ccdsid "CCDS23989.1"; havana_gene "OTTMUSG00000064914.1"; havana_transcript "OTTMUST00000158075.1";
chr10	HAVANA	CDS	79598481	79598539	.	-	.	gene_id "ENSMUSG00000035890.10"; transcript_id "ENSMUST00000047203.9"; exon_number "6"; exon_id "ENSMUSE00001409406.2"; gene_type "protein_coding"; gene_name "Rnf126"; transcript_type "protein_coding"; transcript_name "Rnf126-201"; protein_id "ENSMUSP00000039486.9"; transcript_support_level "1"; mgi_id "MGI:1917544"; tag "basic"; ccdsid "CCDS23989.1"; havana_gene "OTTMUSG00000064914.1"; havana_transcript "OTTMUST00000158075.1";
chr10	HAVANA	exon	79598316	79598379	.	-	.	gene_id "ENSMUSG00000035890.10"; transcript_id "ENSMUST00000047203.9"; exon_number "7"; exon_id "ENSMUSE00001409172.2"; gene_type "protein_coding"; gene_name "Rnf126"; transcript_type "protein_coding"; transcript_name "Rnf126-201"; protein_id "ENSMUSP00000039486.9"; transcript_support_level "1"; mgi_id "MGI:1917544"; tag "basic"; ccdsid "CCDS23989.1"; havana_gene "OTTMUSG00000064914.1"; havana_transcript "OTTMUST00000158075.1";
chr10	HAVANA	CDS	79598316	79598379	.	-	.	gene_id "ENSMUSG00000035890.10"; transcript_id "ENSMUST00000047203.9"; exon_number "8"; exon_id "ENSMUSE00001409172.2"; gene_type "protein_coding"; gene_name "Rnf126"; transcript_type "protein_coding"; transcript_name "Rnf126-201"; protein_id "ENSMUSP00000039486.9"; transcript_support_level "1"; mgi_id "MGI:1917544"; tag "basic"; ccdsid "CCDS23989.1"; havana_gene "OTTMUSG00000064914.1"; havana_transcript "OTTMUST00000158075.1";
chr10	HAVANA	exon	79597919	79598163	.	-	.	gene_id "ENSMUSG00000035890.10"; transcript_id "ENSMUST00000047203.9"; exon_number "9"; exon_id "ENSMUSE00001406275.2"; gene_type "protein_coding"; gene_name "Rnf126"; transcript_type "protein_coding"; transcript_name "Rnf126-201"; protein_id "ENSMUSP00000039486.9"; transcript_support_level "1"; mgi_id "MGI:1917544"; tag "basic"; ccdsid "CCDS23989.1"; havana_gene "OTTMUSG00000064914.1"; havana_transcript "OTTMUST00000158075.1";
chr10	HAVANA	CDS	79597919	79598163	.	-	.	gene_id "ENSMUSG00000035890.10"; transcript_id "ENSMUST00000047203.9"; exon_number "10"; exon_id "ENSMUSE00001406275.2"; gene_type "protein_coding"; gene_name "Rnf126"; transcript_type "protein_coding"; transcript_name "Rnf126-201"; protein_id "ENSMUSP00000039486.9"; transcript_support_level "1"; mgi_id "MGI:1917544"; tag "basic"; ccdsid "CCDS23989.1"; havana_gene "OTTMUSG00000064914.1"; havana_transcript "OTTMUST00000158075.1";
chr10	HAVANA	exon	79597399	79597467	.	-	.	gene_id "ENSMUSG00000035890.10"; transcript_id "ENSMUST00000047203.9"; exon_number "11"; exon_id "ENSMUSE00001410511.2"; gene_type "protein_coding"; gene_name "Rnf126"; transcript_type "protein_coding"; transcript_name "Rnf126-201"; protein_id "ENSMUSP00000039486.9"; transcript_support_level "1"; mgi_id "MGI:1917544"; tag "basic"; ccdsid "CCDS23989.1"; havana_gene "OTTMUSG00000064914.1"; havana_transcript "OTTMUST00000158075.1";
chr10	HAVANA	CDS	79597399	79597467	.	-	.	gene_id "ENSMUSG00000035890.10"; transcript_id "ENSMUST00000047203.9"; exon_number "12"; exon_id "ENSMUSE00001410511.2"; gene_type "protein_coding"; gene_name "Rnf126"; transcript_type "protein_coding"; transcript_name "Rnf126-201"; protein_id "ENSMUSP00000039486.9"; transcript_support_level "1"; mgi_id "MGI:1917544"; tag "basic"; ccdsid "CCDS23989.1"; havana_gene "OTTMUSG00000064914.1"; havana_transcript "OTTMUST00000158075.1";
chr10	HAVANA	exon	79597264	79597333	.	-	.	gene_id "ENSMUSG00000035890.10"; transcript_id "ENSMUST00000047203.9"; exon_number "13"; exon_id "ENSMUSE00000316109.2"; gene_type "protein_coding"; gene_name "Rnf126"; transcript_type "protein_coding"; transcript_name "Rnf126-201"; protein_id "ENSMUSP00000039486.9"; transcript_support_level "1"; mgi_id "MGI:1917544"; tag "basic"; ccdsid "CCDS23989.1"; havana_gene "OTTMUSG00000064914.1"; havana_transcript "OTTMUST00000158075.1";
chr10	HAVANA	CDS	79597264	79597333	.	-	.	gene_id "ENSMUSG00000035890.10"; transcript_id "ENSMUST00000047203.9"; exon_number "14"; exon_id "ENSMUSE00000316109.2"; gene_type "protein_coding"; gene_name "Rnf126"; transcript_type "protein_coding"; transcript_name "Rnf126-201"; protein_id "ENSMUSP00000039486.9"; transcript_support_level "1"; mgi_id "MGI:1917544"; tag "basic"; ccdsid "CCDS23989.1"; havana_gene "OTTMUSG00000064914.1"; havana_transcript "OTTMUST00000158075.1";
chr10	HAVANA	exon	79596823	79596916	.	-	.	gene_id "ENSMUSG00000035890.10"; transcript_id "ENSMUST00000047203.9"; exon_number "15"; exon_id "ENSMUSE00001407556.2"; gene_type "protein_coding"; gene_name "Rnf126"; transcript_type "protein_coding"; transcript_name "Rnf126-201"; protein_id "ENSMUSP00000039486.9"; transcript_support_level "1"; mgi_id "MGI:1917544"; tag "basic"; ccdsid "CCDS23989.1"; havana_gene "OTTMUSG00000064914.1"; havana_transcript "OTTMUST00000158075.1";
chr10	HAVANA	CDS	79596823	79596916	.	-	.	gene_id "ENSMUSG00000035890.10"; transcript_id "ENSMUST00000047203.9"; exon_number "16"; exon_id "ENSMUSE00001407556.2"; gene_type "protein_coding"; gene_name "Rnf126"; transcript_type "protein_coding"; transcript_name "Rnf126-201"; protein_id "ENSMUSP00000039486.9"; transcript_support_level "1"; mgi_id "MGI:1917544"; tag "basic"; ccdsid "CCDS23989.1"; havana_gene "OTTMUSG00000064914.1"; havana_transcript "OTTMUST00000158075.1";
chr10	HAVANA	exon	79596625	79596740	.	-	.	gene_id "ENSMUSG00000035890.10"; transcript_id "ENSMUST00000047203.9"; exon_number "17"; exon_id "ENSMUSE00001408254.2"; gene_type "protein_coding"; gene_name "Rnf126"; transcript_type "protein_coding"; transcript_name "Rnf126-201"; protein_id "ENSMUSP00000039486.9"; transcript_support_level "1"; mgi_id "MGI:1917544"; tag "basic"; ccdsid "CCDS23989.1"; havana_gene "OTTMUSG00000064914.1"; havana_transcript "OTTMUST00000158075.1";
chr10	HAVANA	CDS	79596625	79596740	.	-	.	gene_id "ENSMUSG00000035890.10"; transcript_id "ENSMUST00000047203.9"; exon_number "18"; exon_id "ENSMUSE00001408254.2"; gene_type "protein_coding"; gene_name "Rnf126"; transcript_type "protein_coding"; transcript_name "Rnf126-201"; protein_id "ENSMUSP00000039486.9"; transcript_support_level "1"; mgi_id "MGI:1917544"; tag "basic"; ccdsid "CCDS23989.1"; havana_gene "OTTMUSG00000064914.1"; havana_transcript "OTTMUST00000158075.1";
chr10	HAVANA	CDS	79594924	79595070	.	-	.	gene_id "ENSMUSG00000035890.10"; transcript_id "ENSMUST00000047203.9"; exon_number "19"; exon_id "2722";
chr10	HAVANA	stop_codon	79594921	79594923	.	-	.	gene_id "ENSMUSG00000035890.10"; transcript_id "ENSMUST00000047203.9"; exon_number "20"; exon_id "2723";
chr10	HAVANA	exon	79594349	79595070	.	-	.	gene_id "ENSMUSG00000035890.10"; transcript_id "ENSMUST00000047203.9"; exon_number "21"; exon_id "ENSMUSE00000642014.4"; gene_type "protein_coding"; gene_name "Rnf126"; transcript_type "protein_coding"; transcript_name "Rnf126-201"; protein_id "ENSMUSP00000039486.9"; transcript_support_level "1"; mgi_id "MGI:1917544"; tag "basic"; ccdsid "CCDS23989.1"; havana_gene "OTTMUSG00000064914.1"; havana_transcript "OTTMUST00000158075.1";
chr10	HAVANA	UTR	79594349	79594923	.	-	.	gene_id "ENSMUSG00000035890.10"; transcript_id "ENSMUST00000047203.9"; exon_number "22"; exon_id "2724";
chr10	IsoQuant	transcript	79594376	79602759	.	-	.	gene_id "ENSMUSG00000035890.10"; transcript_id "transcript4989.chr10.nic"; exons "8";
chr10	IsoQuant	exon	79602587	79602759	.	-	.	gene_id "ENSMUSG00000035890.10"; transcript_id "transcript4989.chr10.nic"; exon_number "1"; exon_id "2725";
chr10	IsoQuant	exon	79598481	79598539	.	-	.	gene_id "ENSMUSG00000035890.10"; transcript_id "transcript4989.chr10.nic"; exon_number "2"; exon_id "ENSMUSE00001409406.2";
chr10	IsoQuant	exon	79598316	79598379	.	-	.	gene_id "ENSMUSG00000035890.10"; transcript_id "transcript4989.chr10.nic"; exon_number "3"; exon_id "ENSMUSE00001409172.2";
chr10	IsoQuant	exon	79597919	79598163	.	-	.	gene_id "ENSMUSG00000035890.10"; transcript_id "transcript4989.chr10.nic"; exon_number "4"; exon_id "ENSMUSE00001406275.2";
chr10	IsoQuant	exon	79597264	79597467	.	-	.	gene_id "ENSMUSG00000035890.10"; transcript_id "transcript4989.chr10.nic"; exon_number "5"; exon_id "ENSMUSE00001412802.2";
chr10	IsoQuant	exon	79596823	79596916	.	-	.	gene_id "ENSMUSG00000035890.10"; transcript_id "transcript4989.chr10.nic"; exon_number "6"; exon_id "ENSMUSE00001407556.2";
chr10	IsoQuant	exon	79596625	79596740	.	-	.	gene_id "ENSMUSG00000035890.10"; transcript_id "transcript4989.chr10.nic"; exon_number "7"; exon_id "ENSMUSE00001408254.2";
chr10	IsoQuant	exon	79594376	79595070	.	-	.	gene_id "ENSMUSG00000035890.10"; transcript_id "transcript4989.chr10.nic"; exon_number "8"; exon_id "ENSMUSE00001409405.2";
chr10	IsoQuant	transcript	79594376	79602797	.	-	.	gene_id "ENSMUSG00000035890.10"; transcript_id "transcript4990.chr10.nic"; exons "8";
chr10	IsoQuant	exon	79602587	79602797	.	-	.	gene_id "ENSMUSG00000035890.10"; transcript_id "transcript4990.chr10.nic"; exon_number "1"; exon_id "2726";
chr10	IsoQuant	exon	79598481	79598539	.	-	.	gene_id "ENSMUSG00000035890.10"; transcript_id "transcript4990.chr10.nic"; exon_number "2"; exon_id "ENSMUSE00001409406.2";
chr10	IsoQuant	exon	79598316	79598379	.	-	.	gene_id "ENSMUSG00000035890.10"; transcript_id "transcript4990.chr10.nic"; exon_number "3"; exon_id "ENSMUSE00001409172.2";
chr10	IsoQuant	exon	79597919	79598163	.	-	.	gene_id "ENSMUSG00000035890.10"; transcript_id "transcript4990.chr10.nic"; exon_number "4"; exon_id "ENSMUSE00001406275.2";
chr10	IsoQuant	exon	79597399	79597467	.	-	.	gene_id "ENSMUSG00000035890.10"; transcript_id "transcript4990.chr10.nic"; exon_number "5"; exon_id "ENSMUSE00001410511.2";
chr10	IsoQuant	exon	79596823	79596916	.	-	.	gene_id "ENSMUSG00000035890.10"; transcript_id "transcript4990.chr10.nic"; exon_number "6"; exon_id "ENSMUSE00001407556.2";
chr10	IsoQuant	exon	79596625	79596740	.	-	.	gene_id "ENSMUSG00000035890.10"; transcript_id "transcript4990.chr10.nic"; exon_number "7"; exon_id "ENSMUSE00001408254.2";
chr10	IsoQuant	exon	79594376	79595070	.	-	.	gene_id "ENSMUSG00000035890.10"; transcript_id "transcript4990.chr10.nic"; exon_number "8"; exon_id "ENSMUSE00001409405.2";
chr10	HAVANA	gene	79613106	79618464	.	+	.	gene_id "ENSMUSG00000020325.11"; transcripts "2"; gene_type "protein_coding"; gene_name "Fstl3"; mgi_id "MGI:1890391"; havana_gene "OTTMUSG00000035143.1";
chr10	HAVANA	transcript	79613106	79618464	.	+	.	gene_id "ENSMUSG00000020325.11"; transcript_id "ENSMUST00000020575.5"; exons "5"; gene_type "protein_coding"; gene_name "Fstl3"; transcript_type "protein_coding"; transcript_name "Fstl3-201"; protein_id "ENSMUSP00000020575.5"; transcript_support_level "1"; mgi_id "MGI:1890391"; tag "basic"; ccdsid "CCDS23990.1"; havana_gene "OTTMUSG00000035143.1"; havana_transcript "OTTMUST00000089489.1";
chr10	HAVANA	UTR	79613106	79613134	.	+	.	gene_id "ENSMUSG00000020325.11"; transcript_id "ENSMUST00000020575.5"; exon_number "1"; exon_id "2727";
chr10	HAVANA	exon	79613106	79613231	.	+	.	gene_id "ENSMUSG00000020325.11"; transcript_id "ENSMUST00000020575.5"; exon_number "2"; exon_id "ENSMUSE00000906524.2"; gene_type "protein_coding"; gene_name "Fstl3"; transcript_type "protein_coding"; transcript_name "Fstl3-201"; protein_id "ENSMUSP00000020575.5"; transcript_support_level "1"; mgi_id "MGI:1890391"; tag "basic"; ccdsid "CCDS23990.1"; havana_gene "OTTMUSG00000035143.1"; havana_transcript "OTTMUST00000089489.1";
chr10	HAVANA	start_codon	79613135	79613137	.	+	.	gene_id "ENSMUSG00000020325.11"; transcript_id "ENSMUST00000020575.5"; exon_number "3"; exon_id "2728";
chr10	HAVANA	CDS	79613135	79613231	.	+	.	gene_id "ENSMUSG00000020325.11"; transcript_id "ENSMUST00000020575.5"; exon_number "4"; exon_id "2729";
chr10	HAVANA	CDS	79614397	79614582	.	+	.	gene_id "ENSMUSG00000020325.11"; transcript_id "ENSMUST00000020575.5"; exon_number "5"; exon_id "ENSMUSE00000103407.2"; gene_type "protein_coding"; gene_name "Fstl3"; transcript_type "protein_coding"; transcript_name "Fstl3-201"; protein_id "ENSMUSP00000020575.5"; transcript_support_level "1"; mgi_id "MGI:1890391"; tag "basic"; ccdsid "CCDS23990.1"; havana_gene "OTTMUSG00000035143.1"; havana_transcript "OTTMUST00000089489.1";
chr10	HAVANA	exon	79614397	79614582	.	+	.	gene_id "ENSMUSG00000020325.11"; transcript_id "ENSMUST00000020575.5"; exon_number "6"; exon_id "ENSMUSE00000103407.2"; gene_type "protein_coding"; gene_name "Fstl3"; transcript_type "protein_coding"; transcript_name "Fstl3-201"; protein_id "ENSMUSP00000020575.5"; transcript_support_level "1"; mgi_id "MGI:1890391"; tag "basic"; ccdsid "CCDS23990.1"; havana_gene "OTTMUSG00000035143.1"; havana_transcript "OTTMUST00000089489.1";
chr10	HAVANA	CDS	79615799	79616014	.	+	.	gene_id "ENSMUSG00000020325.11"; transcript_id "ENSMUST00000020575.5"; exon_number "7"; exon_id "ENSMUSE00000103414.2"; gene_type "protein_coding"; gene_name "Fstl3"; transcript_type "protein_coding"; transcript_name "Fstl3-201"; protein_id "ENSMUSP00000020575.5"; transcript_support_level "1"; mgi_id "MGI:1890391"; tag "basic"; ccdsid "CCDS23990.1"; havana_gene "OTTMUSG00000035143.1"; havana_transcript "OTTMUST00000089489.1";
chr10	HAVANA	exon	79615799	79616014	.	+	.	gene_id "ENSMUSG00000020325.11"; transcript_id "ENSMUST00000020575.5"; exon_number "8"; exon_id "ENSMUSE00000103414.2"; gene_type "protein_coding"; gene_name "Fstl3"; transcript_type "protein_coding"; transcript_name "Fstl3-201"; protein_id "ENSMUSP00000020575.5"; transcript_support_level "1"; mgi_id "MGI:1890391"; tag "basic"; ccdsid "CCDS23990.1"; havana_gene "OTTMUSG00000035143.1"; havana_transcript "OTTMUST00000089489.1";
chr10	HAVANA	CDS	79616958	79617185	.	+	.	gene_id "ENSMUSG00000020325.11"; transcript_id "ENSMUST00000020575.5"; exon_number "9"; exon_id "ENSMUSE00001261824.2"; gene_type "protein_coding"; gene_name "Fstl3"; transcript_type "protein_coding"; transcript_name "Fstl3-201"; protein_id "ENSMUSP00000020575.5"; transcript_support_level "1"; mgi_id "MGI:1890391"; tag "basic"; ccdsid "CCDS23990.1"; havana_gene "OTTMUSG00000035143.1"; havana_transcript "OTTMUST00000089489.1";
chr10	HAVANA	exon	79616958	79617185	.	+	.	gene_id "ENSMUSG00000020325.11"; transcript_id "ENSMUST00000020575.5"; exon_number "10"; exon_id "ENSMUSE00001261824.2"; gene_type "protein_coding"; gene_name "Fstl3"; transcript_type "protein_coding"; transcript_name "Fstl3-201"; protein_id "ENSMUSP00000020575.5"; transcript_support_level "1"; mgi_id "MGI:1890391"; tag "basic"; ccdsid "CCDS23990.1"; havana_gene "OTTMUSG00000035143.1"; havana_transcript "OTTMUST00000089489.1";
chr10	HAVANA	CDS	79617266	79617306	.	+	.	gene_id "ENSMUSG00000020325.11"; transcript_id "ENSMUST00000020575.5"; exon_number "11"; exon_id "2730";
chr10	HAVANA	exon	79617266	79618464	.	+	.	gene_id "ENSMUSG00000020325.11"; transcript_id "ENSMUST00000020575.5"; exon_number "12"; exon_id "ENSMUSE00000886616.2"; gene_type "protein_coding"; gene_name "Fstl3"; transcript_type "protein_coding"; transcript_name "Fstl3-201"; protein_id "ENSMUSP00000020575.5"; transcript_support_level "1"; mgi_id "MGI:1890391"; tag "basic"; ccdsid "CCDS23990.1"; havana_gene "OTTMUSG00000035143.1"; havana_transcript "OTTMUST00000089489.1";
chr10	HAVANA	stop_codon	79617307	79617309	.	+	.	gene_id "ENSMUSG00000020325.11"; transcript_id "ENSMUST00000020575.5"; exon_number "13"; exon_id "2731";
chr10	HAVANA	UTR	79617307	79618464	.	+	.	gene_id "ENSMUSG00000020325.11"; transcript_id "ENSMUST00000020575.5"; exon_number "14"; exon_id "2732";
chr10	HAVANA	transcript	79616415	79618441	.	+	.	gene_id "ENSMUSG00000020325.11"; transcript_id "ENSMUST00000168798.2"; exons "3"; gene_type "protein_coding"; gene_name "Fstl3"; transcript_type "protein_coding_CDS_not_defined"; transcript_name "Fstl3-202"; transcript_support_level "1"; mgi_id "MGI:1890391"; havana_gene "OTTMUSG00000035143.1"; havana_transcript "OTTMUST00000089490.1";
chr10	HAVANA	exon	79616415	79616559	.	+	.	gene_id "ENSMUSG00000020325.11"; transcript_id "ENSMUST00000168798.2"; exon_number "1"; exon_id "ENSMUSE00000879785.2"; gene_type "protein_coding"; gene_name "Fstl3"; transcript_type "protein_coding_CDS_not_defined"; transcript_name "Fstl3-202"; transcript_support_level "1"; mgi_id "MGI:1890391"; havana_gene "OTTMUSG00000035143.1"; havana_transcript "OTTMUST00000089490.1";
chr10	HAVANA	exon	79616958	79617185	.	+	.	gene_id "ENSMUSG00000020325.11"; transcript_id "ENSMUST00000168798.2"; exon_number "2"; exon_id "ENSMUSE00001261824.2"; gene_type "protein_coding"; gene_name "Fstl3"; transcript_type "protein_coding_CDS_not_defined"; transcript_name "Fstl3-202"; transcript_support_level "1"; mgi_id "MGI:1890391"; havana_gene "OTTMUSG00000035143.1"; havana_transcript "OTTMUST00000089490.1";
chr10	HAVANA	exon	79617266	79618441	.	+	.	gene_id "ENSMUSG00000020325.11"; transcript_id "ENSMUST00000168798.2"; exon_number "3"; exon_id "ENSMUSE00000911051.2"; gene_type "protein_coding"; gene_name "Fstl3"; transcript_type "protein_coding_CDS_not_defined"; transcript_name "Fstl3-202"; transcript_support_level "1"; mgi_id "MGI:1890391"; havana_gene "OTTMUSG00000035143.1"; havana_transcript "OTTMUST00000089490.1";
chr10	HAVANA	gene	79617308	79626795	.	-	.	gene_id "ENSMUSG00000020323.15"; transcripts "1"; gene_type "protein_coding"; gene_name "Prss57"; mgi_id "MGI:1920356"; havana_gene "OTTMUSG00000035141.1";
chr10	ENSEMBL	transcript	79617308	79624819	.	-	.	gene_id "ENSMUSG00000020323.15"; transcript_id "ENSMUST00000020573.13"; exons "5"; gene_type "protein_coding"; gene_name "Prss57"; transcript_type "protein_coding"; transcript_name "Prss57-201"; protein_id "ENSMUSP00000020573.7"; transcript_support_level "1"; mgi_id "MGI:1920356"; tag "basic"; ccdsid "CCDS35968.1"; havana_gene "OTTMUSG00000035141.1";
chr10	ENSEMBL	UTR	79624777	79624819	.	-	.	gene_id "ENSMUSG00000020323.15"; transcript_id "ENSMUST00000020573.13"; exon_number "1"; exon_id "2733";
chr10	ENSEMBL	start_codon	79624774	79624776	.	-	.	gene_id "ENSMUSG00000020323.15"; transcript_id "ENSMUST00000020573.13"; exon_number "2"; exon_id "2734";
chr10	ENSEMBL	exon	79624677	79624819	.	-	.	gene_id "ENSMUSG00000020323.15"; transcript_id "ENSMUST00000020573.13"; exon_number "3"; exon_id "ENSMUSE00000666010.2"; gene_type "protein_coding"; gene_name "Prss57"; transcript_type "protein_coding"; transcript_name "Prss57-201"; protein_id "ENSMUSP00000020573.7"; transcript_support_level "1"; mgi_id "MGI:1920356"; tag "basic"; ccdsid "CCDS35968.1"; havana_gene "OTTMUSG00000035141.1";
chr10	ENSEMBL	CDS	79624677	79624776	.	-	.	gene_id "ENSMUSG00000020323.15"; transcript_id "ENSMUST00000020573.13"; exon_number "4"; exon_id "2735";
chr10	ENSEMBL	exon	79623192	79623345	.	-	.	gene_id "ENSMUSG00000020323.15"; transcript_id "ENSMUST00000020573.13"; exon_number "5"; exon_id "ENSMUSE00000574979.4"; gene_type "protein_coding"; gene_name "Prss57"; transcript_type "protein_coding"; transcript_name "Prss57-201"; protein_id "ENSMUSP00000020573.7"; transcript_support_level "1"; mgi_id "MGI:1920356"; tag "basic"; ccdsid "CCDS35968.1"; havana_gene "OTTMUSG00000035141.1";
chr10	ENSEMBL	CDS	79623192	79623345	.	-	.	gene_id "ENSMUSG00000020323.15"; transcript_id "ENSMUST00000020573.13"; exon_number "6"; exon_id "ENSMUSE00000574979.4"; gene_type "protein_coding"; gene_name "Prss57"; transcript_type "protein_coding"; transcript_name "Prss57-201"; protein_id "ENSMUSP00000020573.7"; transcript_support_level "1"; mgi_id "MGI:1920356"; tag "basic"; ccdsid "CCDS35968.1"; havana_gene "OTTMUSG00000035141.1";
chr10	ENSEMBL	exon	79621589	79621733	.	-	.	gene_id "ENSMUSG00000020323.15"; transcript_id "ENSMUST00000020573.13"; exon_number "7"; exon_id "ENSMUSE00000103403.2"; gene_type "protein_coding"; gene_name "Prss57"; transcript_type "protein_coding"; transcript_name "Prss57-201"; protein_id "ENSMUSP00000020573.7"; transcript_support_level "1"; mgi_id "MGI:1920356"; tag "basic"; ccdsid "CCDS35968.1"; havana_gene "OTTMUSG00000035141.1";
chr10	ENSEMBL	CDS	79621589	79621733	.	-	.	gene_id "ENSMUSG00000020323.15"; transcript_id "ENSMUST00000020573.13"; exon_number "8"; exon_id "ENSMUSE00000103403.2"; gene_type "protein_coding"; gene_name "Prss57"; transcript_type "protein_coding"; transcript_name "Prss57-201"; protein_id "ENSMUSP00000020573.7"; transcript_support_level "1"; mgi_id "MGI:1920356"; tag "basic"; ccdsid "CCDS35968.1"; havana_gene "OTTMUSG00000035141.1";
chr10	ENSEMBL	exon	79620180	79620443	.	-	.	gene_id "ENSMUSG00000020323.15"; transcript_id "ENSMUST00000020573.13"; exon_number "9"; exon_id "ENSMUSE00000103405.2"; gene_type "protein_coding"; gene_name "Prss57"; transcript_type "protein_coding"; transcript_name "Prss57-201"; protein_id "ENSMUSP00000020573.7"; transcript_support_level "1"; mgi_id "MGI:1920356"; tag "basic"; ccdsid "CCDS35968.1"; havana_gene "OTTMUSG00000035141.1";
chr10	ENSEMBL	CDS	79620180	79620443	.	-	.	gene_id "ENSMUSG00000020323.15"; transcript_id "ENSMUST00000020573.13"; exon_number "10"; exon_id "ENSMUSE00000103405.2"; gene_type "protein_coding"; gene_name "Prss57"; transcript_type "protein_coding"; transcript_name "Prss57-201"; protein_id "ENSMUSP00000020573.7"; transcript_support_level "1"; mgi_id "MGI:1920356"; tag "basic"; ccdsid "CCDS35968.1"; havana_gene "OTTMUSG00000035141.1";
chr10	ENSEMBL	CDS	79619106	79619294	.	-	.	gene_id "ENSMUSG00000020323.15"; transcript_id "ENSMUST00000020573.13"; exon_number "11"; exon_id "2736";
chr10	ENSEMBL	stop_codon	79619103	79619105	.	-	.	gene_id "ENSMUSG00000020323.15"; transcript_id "ENSMUST00000020573.13"; exon_number "12"; exon_id "2737";
chr10	ENSEMBL	exon	79617308	79619294	.	-	.	gene_id "ENSMUSG00000020323.15"; transcript_id "ENSMUST00000020573.13"; exon_number "13"; exon_id "ENSMUSE00000466670.3"; gene_type "protein_coding"; gene_name "Prss57"; transcript_type "protein_coding"; transcript_name "Prss57-201"; protein_id "ENSMUSP00000020573.7"; transcript_support_level "1"; mgi_id "MGI:1920356"; tag "basic"; ccdsid "CCDS35968.1"; havana_gene "OTTMUSG00000035141.1";
chr10	ENSEMBL	UTR	79617308	79619105	.	-	.	gene_id "ENSMUSG00000020323.15"; transcript_id "ENSMUST00000020573.13"; exon_number "14"; exon_id "2738";
chr10	IsoQuant	gene	79629406	79631591	.	+	.	gene_id "novel_gene_chr10_5022"; transcripts "1";
chr10	IsoQuant	transcript	79629406	79631591	.	+	.	gene_id "novel_gene_chr10_5022"; transcript_id "transcript5021.chr10.nnic"; exons "1";
chr10	IsoQuant	exon	79629406	79631591	.	+	.	gene_id "novel_gene_chr10_5022"; transcript_id "transcript5021.chr10.nnic"; exon_number "1"; exon_id "2739";
chr10	HAVANA	gene	79629406	79656749	.	+	.	gene_id "ENSMUSG00000035863.15"; transcripts "4"; gene_type "protein_coding"; gene_name "Palm"; mgi_id "MGI:1261814"; havana_gene "OTTMUSG00000064915.1";
chr10	IsoQuant	transcript	79629421	79656749	.	+	.	gene_id "ENSMUSG00000035863.15"; transcript_id "transcript5000.chr10.nnic"; exons "9";
chr10	IsoQuant	exon	79629421	79629574	.	+	.	gene_id "ENSMUSG00000035863.15"; transcript_id "transcript5000.chr10.nnic"; exon_number "1"; exon_id "2740";
chr10	IsoQuant	exon	79642474	79642525	.	+	.	gene_id "ENSMUSG00000035863.15"; transcript_id "transcript5000.chr10.nnic"; exon_number "2"; exon_id "ENSMUSE00001408625.2";
chr10	IsoQuant	exon	79642868	79642948	.	+	.	gene_id "ENSMUSG00000035863.15"; transcript_id "transcript5000.chr10.nnic"; exon_number "3"; exon_id "ENSMUSE00001406373.2";
chr10	IsoQuant	exon	79643412	79643542	.	+	.	gene_id "ENSMUSG00000035863.15"; transcript_id "transcript5000.chr10.nnic"; exon_number "4"; exon_id "ENSMUSE00001411276.2";
chr10	IsoQuant	exon	79645304	79645454	.	+	.	gene_id "ENSMUSG00000035863.15"; transcript_id "transcript5000.chr10.nnic"; exon_number "5"; exon_id "ENSMUSE00001408288.2";
chr10	IsoQuant	exon	79648177	79648198	.	+	.	gene_id "ENSMUSG00000035863.15"; transcript_id "transcript5000.chr10.nnic"; exon_number "6"; exon_id "ENSMUSE00000315861.2";
chr10	IsoQuant	exon	79651019	79651075	.	+	.	gene_id "ENSMUSG00000035863.15"; transcript_id "transcript5000.chr10.nnic"; exon_number "7"; exon_id "ENSMUSE00001406893.2";
chr10	IsoQuant	exon	79651589	79651678	.	+	.	gene_id "ENSMUSG00000035863.15"; transcript_id "transcript5000.chr10.nnic"; exon_number "8"; exon_id "2741";
chr10	IsoQuant	exon	79654875	79656749	.	+	.	gene_id "ENSMUSG00000035863.15"; transcript_id "transcript5000.chr10.nnic"; exon_number "9"; exon_id "2742";
chr10	HAVANA	transcript	79629406	79656730	.	+	.	gene_id "ENSMUSG00000035863.15"; transcript_id "ENSMUST00000105379.3"; exons "8"; gene_type "protein_coding"; gene_name "Palm"; transcript_type "protein_coding"; transcript_name "Palm-202"; protein_id "ENSMUSP00000101018.3"; transcript_support_level "1"; mgi_id "MGI:1261814"; tag "basic"; ccdsid "CCDS48621.1"; havana_gene "OTTMUSG00000064915.1"; havana_transcript "OTTMUST00000158079.1";
chr10	HAVANA	UTR	79629406	79629569	.	+	.	gene_id "ENSMUSG00000035863.15"; transcript_id "ENSMUST00000105379.3"; exon_number "1"; exon_id "2743";
chr10	HAVANA	exon	79629406	79629574	.	+	.	gene_id "ENSMUSG00000035863.15"; transcript_id "ENSMUST00000105379.3"; exon_number "2"; exon_id "ENSMUSE00000666009.3"; gene_type "protein_coding"; gene_name "Palm"; transcript_type "protein_coding"; transcript_name "Palm-202"; protein_id "ENSMUSP00000101018.3"; transcript_support_level "1"; mgi_id "MGI:1261814"; tag "basic"; ccdsid "CCDS48621.1"; havana_gene "OTTMUSG00000064915.1"; havana_transcript "OTTMUST00000158079.1";
chr10	HAVANA	start_codon	79629570	79629572	.	+	.	gene_id "ENSMUSG00000035863.15"; transcript_id "ENSMUST00000105379.3"; exon_number "3"; exon_id "2744";
chr10	HAVANA	CDS	79629570	79629574	.	+	.	gene_id "ENSMUSG00000035863.15"; transcript_id "ENSMUST00000105379.3"; exon_number "4"; exon_id "2745";
chr10	HAVANA	CDS	79642474	79642525	.	+	.	gene_id "ENSMUSG00000035863.15"; transcript_id "ENSMUST00000105379.3"; exon_number "5"; exon_id "ENSMUSE00001408625.2"; gene_type "protein_coding"; gene_name "Palm"; transcript_type "protein_coding"; transcript_name "Palm-202"; protein_id "ENSMUSP00000101018.3"; transcript_support_level "1"; mgi_id "MGI:1261814"; tag "basic"; ccdsid "CCDS48621.1"; havana_gene "OTTMUSG00000064915.1"; havana_transcript "OTTMUST00000158079.1";
chr10	HAVANA	exon	79642474	79642525	.	+	.	gene_id "ENSMUSG00000035863.15"; transcript_id "ENSMUST00000105379.3"; exon_number "6"; exon_id "ENSMUSE00001408625.2"; gene_type "protein_coding"; gene_name "Palm"; transcript_type "protein_coding"; transcript_name "Palm-202"; protein_id "ENSMUSP00000101018.3"; transcript_support_level "1"; mgi_id "MGI:1261814"; tag "basic"; ccdsid "CCDS48621.1"; havana_gene "OTTMUSG00000064915.1"; havana_transcript "OTTMUST00000158079.1";
chr10	HAVANA	CDS	79642868	79642948	.	+	.	gene_id "ENSMUSG00000035863.15"; transcript_id "ENSMUST00000105379.3"; exon_number "7"; exon_id "ENSMUSE00001406373.2"; gene_type "protein_coding"; gene_name "Palm"; transcript_type "protein_coding"; transcript_name "Palm-202"; protein_id "ENSMUSP00000101018.3"; transcript_support_level "1"; mgi_id "MGI:1261814"; tag "basic"; ccdsid "CCDS48621.1"; havana_gene "OTTMUSG00000064915.1"; havana_transcript "OTTMUST00000158079.1";
chr10	HAVANA	exon	79642868	79642948	.	+	.	gene_id "ENSMUSG00000035863.15"; transcript_id "ENSMUST00000105379.3"; exon_number "8"; exon_id "ENSMUSE00001406373.2"; gene_type "protein_coding"; gene_name "Palm"; transcript_type "protein_coding"; transcript_name "Palm-202"; protein_id "ENSMUSP00000101018.3"; transcript_support_level "1"; mgi_id "MGI:1261814"; tag "basic"; ccdsid "CCDS48621.1"; havana_gene "OTTMUSG00000064915.1"; havana_transcript "OTTMUST00000158079.1";
chr10	HAVANA	CDS	79643412	79643542	.	+	.	gene_id "ENSMUSG00000035863.15"; transcript_id "ENSMUST00000105379.3"; exon_number "9"; exon_id "ENSMUSE00001411276.2"; gene_type "protein_coding"; gene_name "Palm"; transcript_type "protein_coding"; transcript_name "Palm-202"; protein_id "ENSMUSP00000101018.3"; transcript_support_level "1"; mgi_id "MGI:1261814"; tag "basic"; ccdsid "CCDS48621.1"; havana_gene "OTTMUSG00000064915.1"; havana_transcript "OTTMUST00000158079.1";
chr10	HAVANA	exon	79643412	79643542	.	+	.	gene_id "ENSMUSG00000035863.15"; transcript_id "ENSMUST00000105379.3"; exon_number "10"; exon_id "ENSMUSE00001411276.2"; gene_type "protein_coding"; gene_name "Palm"; transcript_type "protein_coding"; transcript_name "Palm-202"; protein_id "ENSMUSP00000101018.3"; transcript_support_level "1"; mgi_id "MGI:1261814"; tag "basic"; ccdsid "CCDS48621.1"; havana_gene "OTTMUSG00000064915.1"; havana_transcript "OTTMUST00000158079.1";
chr10	HAVANA	CDS	79645304	79645454	.	+	.	gene_id "ENSMUSG00000035863.15"; transcript_id "ENSMUST00000105379.3"; exon_number "11"; exon_id "ENSMUSE00001408288.2"; gene_type "protein_coding"; gene_name "Palm"; transcript_type "protein_coding"; transcript_name "Palm-202"; protein_id "ENSMUSP00000101018.3"; transcript_support_level "1"; mgi_id "MGI:1261814"; tag "basic"; ccdsid "CCDS48621.1"; havana_gene "OTTMUSG00000064915.1"; havana_transcript "OTTMUST00000158079.1";
chr10	HAVANA	exon	79645304	79645454	.	+	.	gene_id "ENSMUSG00000035863.15"; transcript_id "ENSMUST00000105379.3"; exon_number "12"; exon_id "ENSMUSE00001408288.2"; gene_type "protein_coding"; gene_name "Palm"; transcript_type "protein_coding"; transcript_name "Palm-202"; protein_id "ENSMUSP00000101018.3"; transcript_support_level "1"; mgi_id "MGI:1261814"; tag "basic"; ccdsid "CCDS48621.1"; havana_gene "OTTMUSG00000064915.1"; havana_transcript "OTTMUST00000158079.1";
chr10	HAVANA	CDS	79648177	79648198	.	+	.	gene_id "ENSMUSG00000035863.15"; transcript_id "ENSMUST00000105379.3"; exon_number "13"; exon_id "ENSMUSE00000315861.2"; gene_type "protein_coding"; gene_name "Palm"; transcript_type "protein_coding"; transcript_name "Palm-202"; protein_id "ENSMUSP00000101018.3"; transcript_support_level "1"; mgi_id "MGI:1261814"; tag "basic"; ccdsid "CCDS48621.1"; havana_gene "OTTMUSG00000064915.1"; havana_transcript "OTTMUST00000158079.1";
chr10	HAVANA	exon	79648177	79648198	.	+	.	gene_id "ENSMUSG00000035863.15"; transcript_id "ENSMUST00000105379.3"; exon_number "14"; exon_id "ENSMUSE00000315861.2"; gene_type "protein_coding"; gene_name "Palm"; transcript_type "protein_coding"; transcript_name "Palm-202"; protein_id "ENSMUSP00000101018.3"; transcript_support_level "1"; mgi_id "MGI:1261814"; tag "basic"; ccdsid "CCDS48621.1"; havana_gene "OTTMUSG00000064915.1"; havana_transcript "OTTMUST00000158079.1";
chr10	HAVANA	CDS	79651019	79651075	.	+	.	gene_id "ENSMUSG00000035863.15"; transcript_id "ENSMUST00000105379.3"; exon_number "15"; exon_id "ENSMUSE00001406893.2"; gene_type "protein_coding"; gene_name "Palm"; transcript_type "protein_coding"; transcript_name "Palm-202"; protein_id "ENSMUSP00000101018.3"; transcript_support_level "1"; mgi_id "MGI:1261814"; tag "basic"; ccdsid "CCDS48621.1"; havana_gene "OTTMUSG00000064915.1"; havana_transcript "OTTMUST00000158079.1";
chr10	HAVANA	exon	79651019	79651075	.	+	.	gene_id "ENSMUSG00000035863.15"; transcript_id "ENSMUST00000105379.3"; exon_number "16"; exon_id "ENSMUSE00001406893.2"; gene_type "protein_coding"; gene_name "Palm"; transcript_type "protein_coding"; transcript_name "Palm-202"; protein_id "ENSMUSP00000101018.3"; transcript_support_level "1"; mgi_id "MGI:1261814"; tag "basic"; ccdsid "CCDS48621.1"; havana_gene "OTTMUSG00000064915.1"; havana_transcript "OTTMUST00000158079.1";
chr10	HAVANA	CDS	79654875	79655392	.	+	.	gene_id "ENSMUSG00000035863.15"; transcript_id "ENSMUST00000105379.3"; exon_number "17"; exon_id "2746";
chr10	HAVANA	exon	79654875	79656730	.	+	.	gene_id "ENSMUSG00000035863.15"; transcript_id "ENSMUST00000105379.3"; exon_number "18"; exon_id "ENSMUSE00000382235.2"; gene_type "protein_coding"; gene_name "Palm"; transcript_type "protein_coding"; transcript_name "Palm-202"; protein_id "ENSMUSP00000101018.3"; transcript_support_level "1"; mgi_id "MGI:1261814"; tag "basic"; ccdsid "CCDS48621.1"; havana_gene "OTTMUSG00000064915.1"; havana_transcript "OTTMUST00000158079.1";
chr10	HAVANA	stop_codon	79655393	79655395	.	+	.	gene_id "ENSMUSG00000035863.15"; transcript_id "ENSMUST00000105379.3"; exon_number "19"; exon_id "2747";
chr10	HAVANA	UTR	79655393	79656730	.	+	.	gene_id "ENSMUSG00000035863.15"; transcript_id "ENSMUST00000105379.3"; exon_number "20"; exon_id "2748";
chr10	HAVANA	transcript	79629406	79656730	.	+	.	gene_id "ENSMUSG00000035863.15"; transcript_id "ENSMUST00000046945.13"; exons "9"; gene_type "protein_coding"; gene_name "Palm"; transcript_type "protein_coding"; transcript_name "Palm-201"; protein_id "ENSMUSP00000040596.7"; transcript_support_level "1"; mgi_id "MGI:1261814"; tag "basic"; ccdsid "CCDS23991.1"; havana_gene "OTTMUSG00000064915.1"; havana_transcript "OTTMUST00000158078.1";
chr10	HAVANA	UTR	79629406	79629569	.	+	.	gene_id "ENSMUSG00000035863.15"; transcript_id "ENSMUST00000046945.13"; exon_number "1"; exon_id "chr10.2743";
chr10	HAVANA	exon	79629406	79629574	.	+	.	gene_id "ENSMUSG00000035863.15"; transcript_id "ENSMUST00000046945.13"; exon_number "2"; exon_id "ENSMUSE00000666009.3"; gene_type "protein_coding"; gene_name "Palm"; transcript_type "protein_coding"; transcript_name "Palm-201"; protein_id "ENSMUSP00000040596.7"; transcript_support_level "1"; mgi_id "MGI:1261814"; tag "basic"; ccdsid "CCDS23991.1"; havana_gene "OTTMUSG00000064915.1"; havana_transcript "OTTMUST00000158078.1";
chr10	HAVANA	start_codon	79629570	79629572	.	+	.	gene_id "ENSMUSG00000035863.15"; transcript_id "ENSMUST00000046945.13"; exon_number "3"; exon_id "chr10.2744";
chr10	HAVANA	CDS	79629570	79629574	.	+	.	gene_id "ENSMUSG00000035863.15"; transcript_id "ENSMUST00000046945.13"; exon_number "4"; exon_id "chr10.2745";
chr10	HAVANA	CDS	79642474	79642525	.	+	.	gene_id "ENSMUSG00000035863.15"; transcript_id "ENSMUST00000046945.13"; exon_number "5"; exon_id "ENSMUSE00001408625.2"; gene_type "protein_coding"; gene_name "Palm"; transcript_type "protein_coding"; transcript_name "Palm-201"; protein_id "ENSMUSP00000040596.7"; transcript_support_level "1"; mgi_id "MGI:1261814"; tag "basic"; ccdsid "CCDS23991.1"; havana_gene "OTTMUSG00000064915.1"; havana_transcript "OTTMUST00000158078.1";
chr10	HAVANA	exon	79642474	79642525	.	+	.	gene_id "ENSMUSG00000035863.15"; transcript_id "ENSMUST00000046945.13"; exon_number "6"; exon_id "ENSMUSE00001408625.2"; gene_type "protein_coding"; gene_name "Palm"; transcript_type "protein_coding"; transcript_name "Palm-201"; protein_id "ENSMUSP00000040596.7"; transcript_support_level "1"; mgi_id "MGI:1261814"; tag "basic"; ccdsid "CCDS23991.1"; havana_gene "OTTMUSG00000064915.1"; havana_transcript "OTTMUST00000158078.1";
chr10	HAVANA	CDS	79642868	79642948	.	+	.	gene_id "ENSMUSG00000035863.15"; transcript_id "ENSMUST00000046945.13"; exon_number "7"; exon_id "ENSMUSE00001406373.2"; gene_type "protein_coding"; gene_name "Palm"; transcript_type "protein_coding"; transcript_name "Palm-201"; protein_id "ENSMUSP00000040596.7"; transcript_support_level "1"; mgi_id "MGI:1261814"; tag "basic"; ccdsid "CCDS23991.1"; havana_gene "OTTMUSG00000064915.1"; havana_transcript "OTTMUST00000158078.1";
chr10	HAVANA	exon	79642868	79642948	.	+	.	gene_id "ENSMUSG00000035863.15"; transcript_id "ENSMUST00000046945.13"; exon_number "8"; exon_id "ENSMUSE00001406373.2"; gene_type "protein_coding"; gene_name "Palm"; transcript_type "protein_coding"; transcript_name "Palm-201"; protein_id "ENSMUSP00000040596.7"; transcript_support_level "1"; mgi_id "MGI:1261814"; tag "basic"; ccdsid "CCDS23991.1"; havana_gene "OTTMUSG00000064915.1"; havana_transcript "OTTMUST00000158078.1";
chr10	HAVANA	CDS	79643412	79643542	.	+	.	gene_id "ENSMUSG00000035863.15"; transcript_id "ENSMUST00000046945.13"; exon_number "9"; exon_id "ENSMUSE00001411276.2"; gene_type "protein_coding"; gene_name "Palm"; transcript_type "protein_coding"; transcript_name "Palm-201"; protein_id "ENSMUSP00000040596.7"; transcript_support_level "1"; mgi_id "MGI:1261814"; tag "basic"; ccdsid "CCDS23991.1"; havana_gene "OTTMUSG00000064915.1"; havana_transcript "OTTMUST00000158078.1";
chr10	HAVANA	exon	79643412	79643542	.	+	.	gene_id "ENSMUSG00000035863.15"; transcript_id "ENSMUST00000046945.13"; exon_number "10"; exon_id "ENSMUSE00001411276.2"; gene_type "protein_coding"; gene_name "Palm"; transcript_type "protein_coding"; transcript_name "Palm-201"; protein_id "ENSMUSP00000040596.7"; transcript_support_level "1"; mgi_id "MGI:1261814"; tag "basic"; ccdsid "CCDS23991.1"; havana_gene "OTTMUSG00000064915.1"; havana_transcript "OTTMUST00000158078.1";
chr10	HAVANA	CDS	79645304	79645454	.	+	.	gene_id "ENSMUSG00000035863.15"; transcript_id "ENSMUST00000046945.13"; exon_number "11"; exon_id "ENSMUSE00001408288.2"; gene_type "protein_coding"; gene_name "Palm"; transcript_type "protein_coding"; transcript_name "Palm-201"; protein_id "ENSMUSP00000040596.7"; transcript_support_level "1"; mgi_id "MGI:1261814"; tag "basic"; ccdsid "CCDS23991.1"; havana_gene "OTTMUSG00000064915.1"; havana_transcript "OTTMUST00000158078.1";
chr10	HAVANA	exon	79645304	79645454	.	+	.	gene_id "ENSMUSG00000035863.15"; transcript_id "ENSMUST00000046945.13"; exon_number "12"; exon_id "ENSMUSE00001408288.2"; gene_type "protein_coding"; gene_name "Palm"; transcript_type "protein_coding"; transcript_name "Palm-201"; protein_id "ENSMUSP00000040596.7"; transcript_support_level "1"; mgi_id "MGI:1261814"; tag "basic"; ccdsid "CCDS23991.1"; havana_gene "OTTMUSG00000064915.1"; havana_transcript "OTTMUST00000158078.1";
chr10	HAVANA	CDS	79648177	79648198	.	+	.	gene_id "ENSMUSG00000035863.15"; transcript_id "ENSMUST00000046945.13"; exon_number "13"; exon_id "ENSMUSE00000315861.2"; gene_type "protein_coding"; gene_name "Palm"; transcript_type "protein_coding"; transcript_name "Palm-201"; protein_id "ENSMUSP00000040596.7"; transcript_support_level "1"; mgi_id "MGI:1261814"; tag "basic"; ccdsid "CCDS23991.1"; havana_gene "OTTMUSG00000064915.1"; havana_transcript "OTTMUST00000158078.1";
chr10	HAVANA	exon	79648177	79648198	.	+	.	gene_id "ENSMUSG00000035863.15"; transcript_id "ENSMUST00000046945.13"; exon_number "14"; exon_id "ENSMUSE00000315861.2"; gene_type "protein_coding"; gene_name "Palm"; transcript_type "protein_coding"; transcript_name "Palm-201"; protein_id "ENSMUSP00000040596.7"; transcript_support_level "1"; mgi_id "MGI:1261814"; tag "basic"; ccdsid "CCDS23991.1"; havana_gene "OTTMUSG00000064915.1"; havana_transcript "OTTMUST00000158078.1";
chr10	HAVANA	CDS	79651019	79651075	.	+	.	gene_id "ENSMUSG00000035863.15"; transcript_id "ENSMUST00000046945.13"; exon_number "15"; exon_id "ENSMUSE00001406893.2"; gene_type "protein_coding"; gene_name "Palm"; transcript_type "protein_coding"; transcript_name "Palm-201"; protein_id "ENSMUSP00000040596.7"; transcript_support_level "1"; mgi_id "MGI:1261814"; tag "basic"; ccdsid "CCDS23991.1"; havana_gene "OTTMUSG00000064915.1"; havana_transcript "OTTMUST00000158078.1";
chr10	HAVANA	exon	79651019	79651075	.	+	.	gene_id "ENSMUSG00000035863.15"; transcript_id "ENSMUST00000046945.13"; exon_number "16"; exon_id "ENSMUSE00001406893.2"; gene_type "protein_coding"; gene_name "Palm"; transcript_type "protein_coding"; transcript_name "Palm-201"; protein_id "ENSMUSP00000040596.7"; transcript_support_level "1"; mgi_id "MGI:1261814"; tag "basic"; ccdsid "CCDS23991.1"; havana_gene "OTTMUSG00000064915.1"; havana_transcript "OTTMUST00000158078.1";
chr10	HAVANA	CDS	79652626	79652757	.	+	.	gene_id "ENSMUSG00000035863.15"; transcript_id "ENSMUST00000046945.13"; exon_number "17"; exon_id "ENSMUSE00000315843.2"; gene_type "protein_coding"; gene_name "Palm"; transcript_type "protein_coding"; transcript_name "Palm-201"; protein_id "ENSMUSP00000040596.7"; transcript_support_level "1"; mgi_id "MGI:1261814"; tag "basic"; ccdsid "CCDS23991.1"; havana_gene "OTTMUSG00000064915.1"; havana_transcript "OTTMUST00000158078.1";
chr10	HAVANA	exon	79652626	79652757	.	+	.	gene_id "ENSMUSG00000035863.15"; transcript_id "ENSMUST00000046945.13"; exon_number "18"; exon_id "ENSMUSE00000315843.2"; gene_type "protein_coding"; gene_name "Palm"; transcript_type "protein_coding"; transcript_name "Palm-201"; protein_id "ENSMUSP00000040596.7"; transcript_support_level "1"; mgi_id "MGI:1261814"; tag "basic"; ccdsid "CCDS23991.1"; havana_gene "OTTMUSG00000064915.1"; havana_transcript "OTTMUST00000158078.1";
chr10	HAVANA	CDS	79654875	79655392	.	+	.	gene_id "ENSMUSG00000035863.15"; transcript_id "ENSMUST00000046945.13"; exon_number "19"; exon_id "chr10.2746";
chr10	HAVANA	exon	79654875	79656730	.	+	.	gene_id "ENSMUSG00000035863.15"; transcript_id "ENSMUST00000046945.13"; exon_number "20"; exon_id "ENSMUSE00000382235.2"; gene_type "protein_coding"; gene_name "Palm"; transcript_type "protein_coding"; transcript_name "Palm-201"; protein_id "ENSMUSP00000040596.7"; transcript_support_level "1"; mgi_id "MGI:1261814"; tag "basic"; ccdsid "CCDS23991.1"; havana_gene "OTTMUSG00000064915.1"; havana_transcript "OTTMUST00000158078.1";
chr10	HAVANA	stop_codon	79655393	79655395	.	+	.	gene_id "ENSMUSG00000035863.15"; transcript_id "ENSMUST00000046945.13"; exon_number "21"; exon_id "chr10.2747";
chr10	HAVANA	UTR	79655393	79656730	.	+	.	gene_id "ENSMUSG00000035863.15"; transcript_id "ENSMUST00000046945.13"; exon_number "22"; exon_id "chr10.2748";
chr10	HAVANA	transcript	79629501	79653232	.	+	.	gene_id "ENSMUSG00000035863.15"; transcript_id "ENSMUST00000218631.2"; exons "7"; gene_type "protein_coding"; gene_name "Palm"; transcript_type "protein_coding"; transcript_name "Palm-204"; protein_id "ENSMUSP00000152010.2"; transcript_support_level "2"; mgi_id "MGI:1261814"; tag "basic"; havana_gene "OTTMUSG00000064915.1"; havana_transcript "OTTMUST00000158080.1";
chr10	HAVANA	UTR	79629501	79629569	.	+	.	gene_id "ENSMUSG00000035863.15"; transcript_id "ENSMUST00000218631.2"; exon_number "1"; exon_id "2749";
chr10	HAVANA	exon	79629501	79629574	.	+	.	gene_id "ENSMUSG00000035863.15"; transcript_id "ENSMUST00000218631.2"; exon_number "2"; exon_id "ENSMUSE00001411574.2"; gene_type "protein_coding"; gene_name "Palm"; transcript_type "protein_coding"; transcript_name "Palm-204"; protein_id "ENSMUSP00000152010.2"; transcript_support_level "2"; mgi_id "MGI:1261814"; tag "basic"; havana_gene "OTTMUSG00000064915.1"; havana_transcript "OTTMUST00000158080.1";
chr10	HAVANA	start_codon	79629570	79629572	.	+	.	gene_id "ENSMUSG00000035863.15"; transcript_id "ENSMUST00000218631.2"; exon_number "3"; exon_id "chr10.2744";
chr10	HAVANA	CDS	79629570	79629574	.	+	.	gene_id "ENSMUSG00000035863.15"; transcript_id "ENSMUST00000218631.2"; exon_number "4"; exon_id "chr10.2745";
chr10	HAVANA	CDS	79642474	79642525	.	+	.	gene_id "ENSMUSG00000035863.15"; transcript_id "ENSMUST00000218631.2"; exon_number "5"; exon_id "ENSMUSE00001408625.2"; gene_type "protein_coding"; gene_name "Palm"; transcript_type "protein_coding"; transcript_name "Palm-204"; protein_id "ENSMUSP00000152010.2"; transcript_support_level "2"; mgi_id "MGI:1261814"; tag "basic"; havana_gene "OTTMUSG00000064915.1"; havana_transcript "OTTMUST00000158080.1";
chr10	HAVANA	exon	79642474	79642525	.	+	.	gene_id "ENSMUSG00000035863.15"; transcript_id "ENSMUST00000218631.2"; exon_number "6"; exon_id "ENSMUSE00001408625.2"; gene_type "protein_coding"; gene_name "Palm"; transcript_type "protein_coding"; transcript_name "Palm-204"; protein_id "ENSMUSP00000152010.2"; transcript_support_level "2"; mgi_id "MGI:1261814"; tag "basic"; havana_gene "OTTMUSG00000064915.1"; havana_transcript "OTTMUST00000158080.1";
chr10	HAVANA	CDS	79642868	79642948	.	+	.	gene_id "ENSMUSG00000035863.15"; transcript_id "ENSMUST00000218631.2"; exon_number "7"; exon_id "ENSMUSE00001406373.2"; gene_type "protein_coding"; gene_name "Palm"; transcript_type "protein_coding"; transcript_name "Palm-204"; protein_id "ENSMUSP00000152010.2"; transcript_support_level "2"; mgi_id "MGI:1261814"; tag "basic"; havana_gene "OTTMUSG00000064915.1"; havana_transcript "OTTMUST00000158080.1";
chr10	HAVANA	exon	79642868	79642948	.	+	.	gene_id "ENSMUSG00000035863.15"; transcript_id "ENSMUST00000218631.2"; exon_number "8"; exon_id "ENSMUSE00001406373.2"; gene_type "protein_coding"; gene_name "Palm"; transcript_type "protein_coding"; transcript_name "Palm-204"; protein_id "ENSMUSP00000152010.2"; transcript_support_level "2"; mgi_id "MGI:1261814"; tag "basic"; havana_gene "OTTMUSG00000064915.1"; havana_transcript "OTTMUST00000158080.1";
chr10	HAVANA	CDS	79643412	79643542	.	+	.	gene_id "ENSMUSG00000035863.15"; transcript_id "ENSMUST00000218631.2"; exon_number "9"; exon_id "ENSMUSE00001411276.2"; gene_type "protein_coding"; gene_name "Palm"; transcript_type "protein_coding"; transcript_name "Palm-204"; protein_id "ENSMUSP00000152010.2"; transcript_support_level "2"; mgi_id "MGI:1261814"; tag "basic"; havana_gene "OTTMUSG00000064915.1"; havana_transcript "OTTMUST00000158080.1";
chr10	HAVANA	exon	79643412	79643542	.	+	.	gene_id "ENSMUSG00000035863.15"; transcript_id "ENSMUST00000218631.2"; exon_number "10"; exon_id "ENSMUSE00001411276.2"; gene_type "protein_coding"; gene_name "Palm"; transcript_type "protein_coding"; transcript_name "Palm-204"; protein_id "ENSMUSP00000152010.2"; transcript_support_level "2"; mgi_id "MGI:1261814"; tag "basic"; havana_gene "OTTMUSG00000064915.1"; havana_transcript "OTTMUST00000158080.1";
chr10	HAVANA	CDS	79645304	79645454	.	+	.	gene_id "ENSMUSG00000035863.15"; transcript_id "ENSMUST00000218631.2"; exon_number "11"; exon_id "ENSMUSE00001408288.2"; gene_type "protein_coding"; gene_name "Palm"; transcript_type "protein_coding"; transcript_name "Palm-204"; protein_id "ENSMUSP00000152010.2"; transcript_support_level "2"; mgi_id "MGI:1261814"; tag "basic"; havana_gene "OTTMUSG00000064915.1"; havana_transcript "OTTMUST00000158080.1";
chr10	HAVANA	exon	79645304	79645454	.	+	.	gene_id "ENSMUSG00000035863.15"; transcript_id "ENSMUST00000218631.2"; exon_number "12"; exon_id "ENSMUSE00001408288.2"; gene_type "protein_coding"; gene_name "Palm"; transcript_type "protein_coding"; transcript_name "Palm-204"; protein_id "ENSMUSP00000152010.2"; transcript_support_level "2"; mgi_id "MGI:1261814"; tag "basic"; havana_gene "OTTMUSG00000064915.1"; havana_transcript "OTTMUST00000158080.1";
chr10	HAVANA	CDS	79648177	79648198	.	+	.	gene_id "ENSMUSG00000035863.15"; transcript_id "ENSMUST00000218631.2"; exon_number "13"; exon_id "ENSMUSE00000315861.2"; gene_type "protein_coding"; gene_name "Palm"; transcript_type "protein_coding"; transcript_name "Palm-204"; protein_id "ENSMUSP00000152010.2"; transcript_support_level "2"; mgi_id "MGI:1261814"; tag "basic"; havana_gene "OTTMUSG00000064915.1"; havana_transcript "OTTMUST00000158080.1";
chr10	HAVANA	exon	79648177	79648198	.	+	.	gene_id "ENSMUSG00000035863.15"; transcript_id "ENSMUST00000218631.2"; exon_number "14"; exon_id "ENSMUSE00000315861.2"; gene_type "protein_coding"; gene_name "Palm"; transcript_type "protein_coding"; transcript_name "Palm-204"; protein_id "ENSMUSP00000152010.2"; transcript_support_level "2"; mgi_id "MGI:1261814"; tag "basic"; havana_gene "OTTMUSG00000064915.1"; havana_transcript "OTTMUST00000158080.1";
chr10	HAVANA	CDS	79651019	79651104	.	+	.	gene_id "ENSMUSG00000035863.15"; transcript_id "ENSMUST00000218631.2"; exon_number "15"; exon_id "2750";
chr10	HAVANA	exon	79651019	79653232	.	+	.	gene_id "ENSMUSG00000035863.15"; transcript_id "ENSMUST00000218631.2"; exon_number "16"; exon_id "ENSMUSE00001406375.2"; gene_type "protein_coding"; gene_name "Palm"; transcript_type "protein_coding"; transcript_name "Palm-204"; protein_id "ENSMUSP00000152010.2"; transcript_support_level "2"; mgi_id "MGI:1261814"; tag "basic"; havana_gene "OTTMUSG00000064915.1"; havana_transcript "OTTMUST00000158080.1";
chr10	HAVANA	stop_codon	79651105	79651107	.	+	.	gene_id "ENSMUSG00000035863.15"; transcript_id "ENSMUST00000218631.2"; exon_number "17"; exon_id "2751";
chr10	HAVANA	UTR	79651105	79653232	.	+	.	gene_id "ENSMUSG00000035863.15"; transcript_id "ENSMUST00000218631.2"; exon_number "18"; exon_id "2752";
chr10	HAVANA	gene	79656823	79666324	.	+	.	gene_id "ENSMUSG00000035852.12"; transcripts "2"; gene_type "protein_coding"; gene_name "Misp"; mgi_id "MGI:1926156"; havana_gene "OTTMUSG00000064917.1";
chr10	HAVANA	transcript	79658392	79666323	.	+	.	gene_id "ENSMUSG00000035852.12"; transcript_id "ENSMUST00000219305.2"; exons "5"; gene_type "protein_coding"; gene_name "Misp"; transcript_type "protein_coding"; transcript_name "Misp-205"; protein_id "ENSMUSP00000151529.2"; transcript_support_level "1"; mgi_id "MGI:1926156"; tag "alternative_5_UTR"; ccdsid "CCDS23992.1"; havana_gene "OTTMUSG00000064917.1"; havana_transcript "OTTMUST00000158088.1";
chr10	HAVANA	UTR	79658392	79658569	.	+	.	gene_id "ENSMUSG00000035852.12"; transcript_id "ENSMUST00000219305.2"; exon_number "1"; exon_id "ENSMUSE00001409354.2"; gene_type "protein_coding"; gene_name "Misp"; transcript_type "protein_coding"; transcript_name "Misp-205"; protein_id "ENSMUSP00000151529.2"; transcript_support_level "1"; mgi_id "MGI:1926156"; tag "alternative_5_UTR"; ccdsid "CCDS23992.1"; havana_gene "OTTMUSG00000064917.1"; havana_transcript "OTTMUST00000158088.1";
chr10	HAVANA	exon	79658392	79658569	.	+	.	gene_id "ENSMUSG00000035852.12"; transcript_id "ENSMUST00000219305.2"; exon_number "2"; exon_id "ENSMUSE00001409354.2"; gene_type "protein_coding"; gene_name "Misp"; transcript_type "protein_coding"; transcript_name "Misp-205"; protein_id "ENSMUSP00000151529.2"; transcript_support_level "1"; mgi_id "MGI:1926156"; tag "alternative_5_UTR"; ccdsid "CCDS23992.1"; havana_gene "OTTMUSG00000064917.1"; havana_transcript "OTTMUST00000158088.1";
chr10	HAVANA	UTR	79661530	79661584	.	+	.	gene_id "ENSMUSG00000035852.12"; transcript_id "ENSMUST00000219305.2"; exon_number "3"; exon_id "2753";
chr10	HAVANA	exon	79661530	79663268	.	+	.	gene_id "ENSMUSG00000035852.12"; transcript_id "ENSMUST00000219305.2"; exon_number "4"; exon_id "ENSMUSE00000315787.2"; gene_type "protein_coding"; gene_name "Misp"; transcript_type "protein_coding"; transcript_name "Misp-205"; protein_id "ENSMUSP00000151529.2"; transcript_support_level "1"; mgi_id "MGI:1926156"; tag "alternative_5_UTR"; ccdsid "CCDS23992.1"; havana_gene "OTTMUSG00000064917.1"; havana_transcript "OTTMUST00000158088.1";
chr10	HAVANA	start_codon	79661585	79661587	.	+	.	gene_id "ENSMUSG00000035852.12"; transcript_id "ENSMUST00000219305.2"; exon_number "5"; exon_id "2754";
chr10	HAVANA	CDS	79661585	79663268	.	+	.	gene_id "ENSMUSG00000035852.12"; transcript_id "ENSMUST00000219305.2"; exon_number "6"; exon_id "2755";
chr10	HAVANA	CDS	79663712	79663845	.	+	.	gene_id "ENSMUSG00000035852.12"; transcript_id "ENSMUST00000219305.2"; exon_number "7"; exon_id "ENSMUSE00000315780.2"; gene_type "protein_coding"; gene_name "Misp"; transcript_type "protein_coding"; transcript_name "Misp-205"; protein_id "ENSMUSP00000151529.2"; transcript_support_level "1"; mgi_id "MGI:1926156"; tag "alternative_5_UTR"; ccdsid "CCDS23992.1"; havana_gene "OTTMUSG00000064917.1"; havana_transcript "OTTMUST00000158088.1";
chr10	HAVANA	exon	79663712	79663845	.	+	.	gene_id "ENSMUSG00000035852.12"; transcript_id "ENSMUST00000219305.2"; exon_number "8"; exon_id "ENSMUSE00000315780.2"; gene_type "protein_coding"; gene_name "Misp"; transcript_type "protein_coding"; transcript_name "Misp-205"; protein_id "ENSMUSP00000151529.2"; transcript_support_level "1"; mgi_id "MGI:1926156"; tag "alternative_5_UTR"; ccdsid "CCDS23992.1"; havana_gene "OTTMUSG00000064917.1"; havana_transcript "OTTMUST00000158088.1";
chr10	HAVANA	CDS	79665227	79665265	.	+	.	gene_id "ENSMUSG00000035852.12"; transcript_id "ENSMUST00000219305.2"; exon_number "9"; exon_id "ENSMUSE00000315774.2"; gene_type "protein_coding"; gene_name "Misp"; transcript_type "protein_coding"; transcript_name "Misp-205"; protein_id "ENSMUSP00000151529.2"; transcript_support_level "1"; mgi_id "MGI:1926156"; tag "alternative_5_UTR"; ccdsid "CCDS23992.1"; havana_gene "OTTMUSG00000064917.1"; havana_transcript "OTTMUST00000158088.1";
chr10	HAVANA	exon	79665227	79665265	.	+	.	gene_id "ENSMUSG00000035852.12"; transcript_id "ENSMUST00000219305.2"; exon_number "10"; exon_id "ENSMUSE00000315774.2"; gene_type "protein_coding"; gene_name "Misp"; transcript_type "protein_coding"; transcript_name "Misp-205"; protein_id "ENSMUSP00000151529.2"; transcript_support_level "1"; mgi_id "MGI:1926156"; tag "alternative_5_UTR"; ccdsid "CCDS23992.1"; havana_gene "OTTMUSG00000064917.1"; havana_transcript "OTTMUST00000158088.1";
chr10	HAVANA	CDS	79665845	79665931	.	+	.	gene_id "ENSMUSG00000035852.12"; transcript_id "ENSMUST00000219305.2"; exon_number "11"; exon_id "2756";
chr10	HAVANA	exon	79665845	79666323	.	+	.	gene_id "ENSMUSG00000035852.12"; transcript_id "ENSMUST00000219305.2"; exon_number "12"; exon_id "ENSMUSE00001409622.2"; gene_type "protein_coding"; gene_name "Misp"; transcript_type "protein_coding"; transcript_name "Misp-205"; protein_id "ENSMUSP00000151529.2"; transcript_support_level "1"; mgi_id "MGI:1926156"; tag "alternative_5_UTR"; ccdsid "CCDS23992.1"; havana_gene "OTTMUSG00000064917.1"; havana_transcript "OTTMUST00000158088.1";
chr10	HAVANA	stop_codon	79665932	79665934	.	+	.	gene_id "ENSMUSG00000035852.12"; transcript_id "ENSMUST00000219305.2"; exon_number "13"; exon_id "2757";
chr10	HAVANA	UTR	79665932	79666323	.	+	.	gene_id "ENSMUSG00000035852.12"; transcript_id "ENSMUST00000219305.2"; exon_number "14"; exon_id "2758";
chr10	HAVANA	transcript	79658461	79666286	.	+	.	gene_id "ENSMUSG00000035852.12"; transcript_id "ENSMUST00000046833.5"; exons "5"; gene_type "protein_coding"; gene_name "Misp"; transcript_type "protein_coding"; transcript_name "Misp-201"; protein_id "ENSMUSP00000048893.5"; transcript_support_level "1"; mgi_id "MGI:1926156"; tag "alternative_5_UTR"; ccdsid "CCDS23992.1"; havana_gene "OTTMUSG00000064917.1"; havana_transcript "OTTMUST00000158089.1";
chr10	HAVANA	UTR	79658461	79658520	.	+	.	gene_id "ENSMUSG00000035852.12"; transcript_id "ENSMUST00000046833.5"; exon_number "1"; exon_id "ENSMUSE00000705349.3"; gene_type "protein_coding"; gene_name "Misp"; transcript_type "protein_coding"; transcript_name "Misp-201"; protein_id "ENSMUSP00000048893.5"; transcript_support_level "1"; mgi_id "MGI:1926156"; tag "alternative_5_UTR"; ccdsid "CCDS23992.1"; havana_gene "OTTMUSG00000064917.1"; havana_transcript "OTTMUST00000158089.1";
chr10	HAVANA	exon	79658461	79658520	.	+	.	gene_id "ENSMUSG00000035852.12"; transcript_id "ENSMUST00000046833.5"; exon_number "2"; exon_id "ENSMUSE00000705349.3"; gene_type "protein_coding"; gene_name "Misp"; transcript_type "protein_coding"; transcript_name "Misp-201"; protein_id "ENSMUSP00000048893.5"; transcript_support_level "1"; mgi_id "MGI:1926156"; tag "alternative_5_UTR"; ccdsid "CCDS23992.1"; havana_gene "OTTMUSG00000064917.1"; havana_transcript "OTTMUST00000158089.1";
chr10	HAVANA	UTR	79661530	79661584	.	+	.	gene_id "ENSMUSG00000035852.12"; transcript_id "ENSMUST00000046833.5"; exon_number "3"; exon_id "chr10.2753";
chr10	HAVANA	exon	79661530	79663268	.	+	.	gene_id "ENSMUSG00000035852.12"; transcript_id "ENSMUST00000046833.5"; exon_number "4"; exon_id "ENSMUSE00000315787.2"; gene_type "protein_coding"; gene_name "Misp"; transcript_type "protein_coding"; transcript_name "Misp-201"; protein_id "ENSMUSP00000048893.5"; transcript_support_level "1"; mgi_id "MGI:1926156"; tag "alternative_5_UTR"; ccdsid "CCDS23992.1"; havana_gene "OTTMUSG00000064917.1"; havana_transcript "OTTMUST00000158089.1";
chr10	HAVANA	start_codon	79661585	79661587	.	+	.	gene_id "ENSMUSG00000035852.12"; transcript_id "ENSMUST00000046833.5"; exon_number "5"; exon_id "chr10.2754";
chr10	HAVANA	CDS	79661585	79663268	.	+	.	gene_id "ENSMUSG00000035852.12"; transcript_id "ENSMUST00000046833.5"; exon_number "6"; exon_id "chr10.2755";
chr10	HAVANA	CDS	79663712	79663845	.	+	.	gene_id "ENSMUSG00000035852.12"; transcript_id "ENSMUST00000046833.5"; exon_number "7"; exon_id "ENSMUSE00000315780.2"; gene_type "protein_coding"; gene_name "Misp"; transcript_type "protein_coding"; transcript_name "Misp-201"; protein_id "ENSMUSP00000048893.5"; transcript_support_level "1"; mgi_id "MGI:1926156"; tag "alternative_5_UTR"; ccdsid "CCDS23992.1"; havana_gene "OTTMUSG00000064917.1"; havana_transcript "OTTMUST00000158089.1";
chr10	HAVANA	exon	79663712	79663845	.	+	.	gene_id "ENSMUSG00000035852.12"; transcript_id "ENSMUST00000046833.5"; exon_number "8"; exon_id "ENSMUSE00000315780.2"; gene_type "protein_coding"; gene_name "Misp"; transcript_type "protein_coding"; transcript_name "Misp-201"; protein_id "ENSMUSP00000048893.5"; transcript_support_level "1"; mgi_id "MGI:1926156"; tag "alternative_5_UTR"; ccdsid "CCDS23992.1"; havana_gene "OTTMUSG00000064917.1"; havana_transcript "OTTMUST00000158089.1";
chr10	HAVANA	CDS	79665227	79665265	.	+	.	gene_id "ENSMUSG00000035852.12"; transcript_id "ENSMUST00000046833.5"; exon_number "9"; exon_id "ENSMUSE00000315774.2"; gene_type "protein_coding"; gene_name "Misp"; transcript_type "protein_coding"; transcript_name "Misp-201"; protein_id "ENSMUSP00000048893.5"; transcript_support_level "1"; mgi_id "MGI:1926156"; tag "alternative_5_UTR"; ccdsid "CCDS23992.1"; havana_gene "OTTMUSG00000064917.1"; havana_transcript "OTTMUST00000158089.1";
chr10	HAVANA	exon	79665227	79665265	.	+	.	gene_id "ENSMUSG00000035852.12"; transcript_id "ENSMUST00000046833.5"; exon_number "10"; exon_id "ENSMUSE00000315774.2"; gene_type "protein_coding"; gene_name "Misp"; transcript_type "protein_coding"; transcript_name "Misp-201"; protein_id "ENSMUSP00000048893.5"; transcript_support_level "1"; mgi_id "MGI:1926156"; tag "alternative_5_UTR"; ccdsid "CCDS23992.1"; havana_gene "OTTMUSG00000064917.1"; havana_transcript "OTTMUST00000158089.1";
chr10	HAVANA	CDS	79665845	79665931	.	+	.	gene_id "ENSMUSG00000035852.12"; transcript_id "ENSMUST00000046833.5"; exon_number "11"; exon_id "chr10.2756";
chr10	HAVANA	exon	79665845	79666286	.	+	.	gene_id "ENSMUSG00000035852.12"; transcript_id "ENSMUST00000046833.5"; exon_number "12"; exon_id "ENSMUSE00000315769.3"; gene_type "protein_coding"; gene_name "Misp"; transcript_type "protein_coding"; transcript_name "Misp-201"; protein_id "ENSMUSP00000048893.5"; transcript_support_level "1"; mgi_id "MGI:1926156"; tag "alternative_5_UTR"; ccdsid "CCDS23992.1"; havana_gene "OTTMUSG00000064917.1"; havana_transcript "OTTMUST00000158089.1";
chr10	HAVANA	stop_codon	79665932	79665934	.	+	.	gene_id "ENSMUSG00000035852.12"; transcript_id "ENSMUST00000046833.5"; exon_number "13"; exon_id "chr10.2757";
chr10	HAVANA	UTR	79665932	79666286	.	+	.	gene_id "ENSMUSG00000035852.12"; transcript_id "ENSMUST00000046833.5"; exon_number "14"; exon_id "2759";
chr10	HAVANA	gene	79676683	79677543	.	+	.	gene_id "ENSMUSG00000120557.2"; transcripts "1"; gene_type "lncRNA"; gene_name "Gm56961"; mgi_id "MGI:7337835";
chr10	HAVANA	transcript	79676683	79677543	.	+	.	gene_id "ENSMUSG00000120557.2"; transcript_id "ENSMUST00000244149.2"; exons "1"; gene_type "lncRNA"; gene_name "Gm56961"; transcript_type "lncRNA"; transcript_name "Gm56961-201"; mgi_id "MGI:7337835"; tag "basic";
chr10	HAVANA	exon	79676683	79677543	.	+	.	gene_id "ENSMUSG00000120557.2"; transcript_id "ENSMUST00000244149.2"; exon_number "1"; exon_id "ENSMUSE00001521583.1"; gene_type "lncRNA"; gene_name "Gm56961"; transcript_type "lncRNA"; transcript_name "Gm56961-201"; mgi_id "MGI:7337835"; tag "basic";
chr10	HAVANA	gene	79685391	79690832	.	-	.	gene_id "ENSMUSG00000091994.4"; transcripts "1"; gene_type "lncRNA"; gene_name "E130317F20Rik"; mgi_id "MGI:3041202"; havana_gene "OTTMUSG00000035443.1";
chr10	HAVANA	transcript	79687214	79690832	.	-	.	gene_id "ENSMUSG00000091994.4"; transcript_id "ENSMUST00000217802.3"; exons "1"; gene_type "lncRNA"; gene_name "E130317F20Rik"; transcript_type "lncRNA"; transcript_name "E130317F20Rik-202"; transcript_support_level "NA"; mgi_id "MGI:3041202"; tag "Ensembl_canonical"; havana_gene "OTTMUSG00000035443.1"; havana_transcript "OTTMUST00000158093.1";
chr10	HAVANA	exon	79687214	79690832	.	-	.	gene_id "ENSMUSG00000091994.4"; transcript_id "ENSMUST00000217802.3"; exon_number "1"; exon_id "ENSMUSE00001585474.1"; gene_type "lncRNA"; gene_name "E130317F20Rik"; transcript_type "lncRNA"; transcript_name "E130317F20Rik-202"; transcript_support_level "NA"; mgi_id "MGI:3041202"; tag "Ensembl_canonical"; havana_gene "OTTMUSG00000035443.1"; havana_transcript "OTTMUST00000158093.1";
chr10	HAVANA	gene	79690261	79700605	.	+	.	gene_id "ENSMUSG00000006498.17"; transcripts "2"; gene_type "protein_coding"; gene_name "Ptbp1"; mgi_id "MGI:97791"; tag "ncRNA_host"; havana_gene "OTTMUSG00000035444.1";
chr10	HAVANA	transcript	79690458	79700191	.	+	.	gene_id "ENSMUSG00000006498.17"; transcript_id "ENSMUST00000171599.9"; exons "13"; gene_type "protein_coding"; gene_name "Ptbp1"; transcript_type "protein_coding"; transcript_name "Ptbp1-215"; protein_id "ENSMUSP00000131296.3"; transcript_support_level "2"; mgi_id "MGI:97791"; tag "RNA_Seq_supported_partial"; havana_gene "OTTMUSG00000035444.1"; havana_transcript "OTTMUST00000090662.1";
chr10	HAVANA	UTR	79690458	79690547	.	+	.	gene_id "ENSMUSG00000006498.17"; transcript_id "ENSMUST00000171599.9"; exon_number "1"; exon_id "2760";
chr10	HAVANA	exon	79690458	79690555	.	+	.	gene_id "ENSMUSG00000006498.17"; transcript_id "ENSMUST00000171599.9"; exon_number "2"; exon_id "ENSMUSE00000900215.3"; gene_type "protein_coding"; gene_name "Ptbp1"; transcript_type "protein_coding"; transcript_name "Ptbp1-215"; protein_id "ENSMUSP00000131296.3"; transcript_support_level "2"; mgi_id "MGI:97791"; tag "RNA_Seq_supported_partial"; havana_gene "OTTMUSG00000035444.1"; havana_transcript "OTTMUST00000090662.1";
chr10	HAVANA	start_codon	79690548	79690550	.	+	.	gene_id "ENSMUSG00000006498.17"; transcript_id "ENSMUST00000171599.9"; exon_number "3"; exon_id "2761";
chr10	HAVANA	CDS	79690548	79690555	.	+	.	gene_id "ENSMUSG00000006498.17"; transcript_id "ENSMUST00000171599.9"; exon_number "4"; exon_id "2762";
chr10	HAVANA	CDS	79692173	79692368	.	+	.	gene_id "ENSMUSG00000006498.17"; transcript_id "ENSMUST00000171599.9"; exon_number "5"; exon_id "ENSMUSE00000893895.2"; gene_type "protein_coding"; gene_name "Ptbp1"; transcript_type "protein_coding"; transcript_name "Ptbp1-215"; protein_id "ENSMUSP00000131296.3"; transcript_support_level "2"; mgi_id "MGI:97791"; tag "RNA_Seq_supported_partial"; havana_gene "OTTMUSG00000035444.1"; havana_transcript "OTTMUST00000090662.1";
chr10	HAVANA	exon	79692173	79692368	.	+	.	gene_id "ENSMUSG00000006498.17"; transcript_id "ENSMUST00000171599.9"; exon_number "6"; exon_id "ENSMUSE00000893895.2"; gene_type "protein_coding"; gene_name "Ptbp1"; transcript_type "protein_coding"; transcript_name "Ptbp1-215"; protein_id "ENSMUSP00000131296.3"; transcript_support_level "2"; mgi_id "MGI:97791"; tag "RNA_Seq_supported_partial"; havana_gene "OTTMUSG00000035444.1"; havana_transcript "OTTMUST00000090662.1";
chr10	HAVANA	CDS	79694586	79694658	.	+	.	gene_id "ENSMUSG00000006498.17"; transcript_id "ENSMUST00000171599.9"; exon_number "7"; exon_id "ENSMUSE00001204988.2"; gene_type "protein_coding"; gene_name "Ptbp1"; transcript_type "protein_coding"; transcript_name "Ptbp1-215"; protein_id "ENSMUSP00000131296.3"; transcript_support_level "2"; mgi_id "MGI:97791"; tag "RNA_Seq_supported_partial"; havana_gene "OTTMUSG00000035444.1"; havana_transcript "OTTMUST00000090662.1";
chr10	HAVANA	exon	79694586	79694658	.	+	.	gene_id "ENSMUSG00000006498.17"; transcript_id "ENSMUST00000171599.9"; exon_number "8"; exon_id "ENSMUSE00001204988.2"; gene_type "protein_coding"; gene_name "Ptbp1"; transcript_type "protein_coding"; transcript_name "Ptbp1-215"; protein_id "ENSMUSP00000131296.3"; transcript_support_level "2"; mgi_id "MGI:97791"; tag "RNA_Seq_supported_partial"; havana_gene "OTTMUSG00000035444.1"; havana_transcript "OTTMUST00000090662.1";
chr10	HAVANA	CDS	79694786	79695105	.	+	.	gene_id "ENSMUSG00000006498.17"; transcript_id "ENSMUST00000171599.9"; exon_number "9"; exon_id "ENSMUSE00001291720.2"; gene_type "protein_coding"; gene_name "Ptbp1"; transcript_type "protein_coding"; transcript_name "Ptbp1-215"; protein_id "ENSMUSP00000131296.3"; transcript_support_level "2"; mgi_id "MGI:97791"; tag "RNA_Seq_supported_partial"; havana_gene "OTTMUSG00000035444.1"; havana_transcript "OTTMUST00000090662.1";
chr10	HAVANA	exon	79694786	79695105	.	+	.	gene_id "ENSMUSG00000006498.17"; transcript_id "ENSMUST00000171599.9"; exon_number "10"; exon_id "ENSMUSE00001291720.2"; gene_type "protein_coding"; gene_name "Ptbp1"; transcript_type "protein_coding"; transcript_name "Ptbp1-215"; protein_id "ENSMUSP00000131296.3"; transcript_support_level "2"; mgi_id "MGI:97791"; tag "RNA_Seq_supported_partial"; havana_gene "OTTMUSG00000035444.1"; havana_transcript "OTTMUST00000090662.1";
chr10	HAVANA	CDS	79695186	79695356	.	+	.	gene_id "ENSMUSG00000006498.17"; transcript_id "ENSMUST00000171599.9"; exon_number "11"; exon_id "ENSMUSE00001281244.2"; gene_type "protein_coding"; gene_name "Ptbp1"; transcript_type "protein_coding"; transcript_name "Ptbp1-215"; protein_id "ENSMUSP00000131296.3"; transcript_support_level "2"; mgi_id "MGI:97791"; tag "RNA_Seq_supported_partial"; havana_gene "OTTMUSG00000035444.1"; havana_transcript "OTTMUST00000090662.1";
chr10	HAVANA	exon	79695186	79695356	.	+	.	gene_id "ENSMUSG00000006498.17"; transcript_id "ENSMUST00000171599.9"; exon_number "12"; exon_id "ENSMUSE00001281244.2"; gene_type "protein_coding"; gene_name "Ptbp1"; transcript_type "protein_coding"; transcript_name "Ptbp1-215"; protein_id "ENSMUSP00000131296.3"; transcript_support_level "2"; mgi_id "MGI:97791"; tag "RNA_Seq_supported_partial"; havana_gene "OTTMUSG00000035444.1"; havana_transcript "OTTMUST00000090662.1";
chr10	HAVANA	CDS	79695436	79695546	.	+	.	gene_id "ENSMUSG00000006498.17"; transcript_id "ENSMUST00000171599.9"; exon_number "13"; exon_id "ENSMUSE00001290823.2"; gene_type "protein_coding"; gene_name "Ptbp1"; transcript_type "protein_coding"; transcript_name "Ptbp1-215"; protein_id "ENSMUSP00000131296.3"; transcript_support_level "2"; mgi_id "MGI:97791"; tag "RNA_Seq_supported_partial"; havana_gene "OTTMUSG00000035444.1"; havana_transcript "OTTMUST00000090662.1";
chr10	HAVANA	exon	79695436	79695546	.	+	.	gene_id "ENSMUSG00000006498.17"; transcript_id "ENSMUST00000171599.9"; exon_number "14"; exon_id "ENSMUSE00001290823.2"; gene_type "protein_coding"; gene_name "Ptbp1"; transcript_type "protein_coding"; transcript_name "Ptbp1-215"; protein_id "ENSMUSP00000131296.3"; transcript_support_level "2"; mgi_id "MGI:97791"; tag "RNA_Seq_supported_partial"; havana_gene "OTTMUSG00000035444.1"; havana_transcript "OTTMUST00000090662.1";
chr10	HAVANA	CDS	79695615	79695789	.	+	.	gene_id "ENSMUSG00000006498.17"; transcript_id "ENSMUST00000171599.9"; exon_number "15"; exon_id "ENSMUSE00001289382.2"; gene_type "protein_coding"; gene_name "Ptbp1"; transcript_type "protein_coding"; transcript_name "Ptbp1-215"; protein_id "ENSMUSP00000131296.3"; transcript_support_level "2"; mgi_id "MGI:97791"; tag "RNA_Seq_supported_partial"; havana_gene "OTTMUSG00000035444.1"; havana_transcript "OTTMUST00000090662.1";
chr10	HAVANA	exon	79695615	79695789	.	+	.	gene_id "ENSMUSG00000006498.17"; transcript_id "ENSMUST00000171599.9"; exon_number "16"; exon_id "ENSMUSE00001289382.2"; gene_type "protein_coding"; gene_name "Ptbp1"; transcript_type "protein_coding"; transcript_name "Ptbp1-215"; protein_id "ENSMUSP00000131296.3"; transcript_support_level "2"; mgi_id "MGI:97791"; tag "RNA_Seq_supported_partial"; havana_gene "OTTMUSG00000035444.1"; havana_transcript "OTTMUST00000090662.1";
chr10	HAVANA	CDS	79696658	79696803	.	+	.	gene_id "ENSMUSG00000006498.17"; transcript_id "ENSMUST00000171599.9"; exon_number "17"; exon_id "ENSMUSE00001235175.2"; gene_type "protein_coding"; gene_name "Ptbp1"; transcript_type "protein_coding"; transcript_name "Ptbp1-215"; protein_id "ENSMUSP00000131296.3"; transcript_support_level "2"; mgi_id "MGI:97791"; tag "RNA_Seq_supported_partial"; havana_gene "OTTMUSG00000035444.1"; havana_transcript "OTTMUST00000090662.1";
chr10	HAVANA	exon	79696658	79696803	.	+	.	gene_id "ENSMUSG00000006498.17"; transcript_id "ENSMUST00000171599.9"; exon_number "18"; exon_id "ENSMUSE00001235175.2"; gene_type "protein_coding"; gene_name "Ptbp1"; transcript_type "protein_coding"; transcript_name "Ptbp1-215"; protein_id "ENSMUSP00000131296.3"; transcript_support_level "2"; mgi_id "MGI:97791"; tag "RNA_Seq_supported_partial"; havana_gene "OTTMUSG00000035444.1"; havana_transcript "OTTMUST00000090662.1";
chr10	HAVANA	CDS	79697848	79697881	.	+	.	gene_id "ENSMUSG00000006498.17"; transcript_id "ENSMUST00000171599.9"; exon_number "19"; exon_id "ENSMUSE00001308931.2"; gene_type "protein_coding"; gene_name "Ptbp1"; transcript_type "protein_coding"; transcript_name "Ptbp1-215"; protein_id "ENSMUSP00000131296.3"; transcript_support_level "2"; mgi_id "MGI:97791"; tag "RNA_Seq_supported_partial"; havana_gene "OTTMUSG00000035444.1"; havana_transcript "OTTMUST00000090662.1";
chr10	HAVANA	exon	79697848	79697881	.	+	.	gene_id "ENSMUSG00000006498.17"; transcript_id "ENSMUST00000171599.9"; exon_number "20"; exon_id "ENSMUSE00001308931.2"; gene_type "protein_coding"; gene_name "Ptbp1"; transcript_type "protein_coding"; transcript_name "Ptbp1-215"; protein_id "ENSMUSP00000131296.3"; transcript_support_level "2"; mgi_id "MGI:97791"; tag "RNA_Seq_supported_partial"; havana_gene "OTTMUSG00000035444.1"; havana_transcript "OTTMUST00000090662.1";
chr10	HAVANA	CDS	79698283	79698375	.	+	.	gene_id "ENSMUSG00000006498.17"; transcript_id "ENSMUST00000171599.9"; exon_number "21"; exon_id "ENSMUSE00001222637.2"; gene_type "protein_coding"; gene_name "Ptbp1"; transcript_type "protein_coding"; transcript_name "Ptbp1-215"; protein_id "ENSMUSP00000131296.3"; transcript_support_level "2"; mgi_id "MGI:97791"; tag "RNA_Seq_supported_partial"; havana_gene "OTTMUSG00000035444.1"; havana_transcript "OTTMUST00000090662.1";
chr10	HAVANA	exon	79698283	79698375	.	+	.	gene_id "ENSMUSG00000006498.17"; transcript_id "ENSMUST00000171599.9"; exon_number "22"; exon_id "ENSMUSE00001222637.2"; gene_type "protein_coding"; gene_name "Ptbp1"; transcript_type "protein_coding"; transcript_name "Ptbp1-215"; protein_id "ENSMUSP00000131296.3"; transcript_support_level "2"; mgi_id "MGI:97791"; tag "RNA_Seq_supported_partial"; havana_gene "OTTMUSG00000035444.1"; havana_transcript "OTTMUST00000090662.1";
chr10	HAVANA	CDS	79698487	79698703	.	+	.	gene_id "ENSMUSG00000006498.17"; transcript_id "ENSMUST00000171599.9"; exon_number "23"; exon_id "ENSMUSE00001244660.2"; gene_type "protein_coding"; gene_name "Ptbp1"; transcript_type "protein_coding"; transcript_name "Ptbp1-215"; protein_id "ENSMUSP00000131296.3"; transcript_support_level "2"; mgi_id "MGI:97791"; tag "RNA_Seq_supported_partial"; havana_gene "OTTMUSG00000035444.1"; havana_transcript "OTTMUST00000090662.1";
chr10	HAVANA	exon	79698487	79698703	.	+	.	gene_id "ENSMUSG00000006498.17"; transcript_id "ENSMUST00000171599.9"; exon_number "24"; exon_id "ENSMUSE00001244660.2"; gene_type "protein_coding"; gene_name "Ptbp1"; transcript_type "protein_coding"; transcript_name "Ptbp1-215"; protein_id "ENSMUSP00000131296.3"; transcript_support_level "2"; mgi_id "MGI:97791"; tag "RNA_Seq_supported_partial"; havana_gene "OTTMUSG00000035444.1"; havana_transcript "OTTMUST00000090662.1";
chr10	HAVANA	CDS	79698812	79698889	.	+	.	gene_id "ENSMUSG00000006498.17"; transcript_id "ENSMUST00000171599.9"; exon_number "25"; exon_id "ENSMUSE00001276139.2"; gene_type "protein_coding"; gene_name "Ptbp1"; transcript_type "protein_coding"; transcript_name "Ptbp1-215"; protein_id "ENSMUSP00000131296.3"; transcript_support_level "2"; mgi_id "MGI:97791"; tag "RNA_Seq_supported_partial"; havana_gene "OTTMUSG00000035444.1"; havana_transcript "OTTMUST00000090662.1";
chr10	HAVANA	exon	79698812	79698889	.	+	.	gene_id "ENSMUSG00000006498.17"; transcript_id "ENSMUST00000171599.9"; exon_number "26"; exon_id "ENSMUSE00001276139.2"; gene_type "protein_coding"; gene_name "Ptbp1"; transcript_type "protein_coding"; transcript_name "Ptbp1-215"; protein_id "ENSMUSP00000131296.3"; transcript_support_level "2"; mgi_id "MGI:97791"; tag "RNA_Seq_supported_partial"; havana_gene "OTTMUSG00000035444.1"; havana_transcript "OTTMUST00000090662.1";
chr10	HAVANA	CDS	79698979	79699108	.	+	.	gene_id "ENSMUSG00000006498.17"; transcript_id "ENSMUST00000171599.9"; exon_number "27"; exon_id "2763";
chr10	HAVANA	exon	79698979	79700191	.	+	.	gene_id "ENSMUSG00000006498.17"; transcript_id "ENSMUST00000171599.9"; exon_number "28"; exon_id "ENSMUSE00001496402.2"; gene_type "protein_coding"; gene_name "Ptbp1"; transcript_type "protein_coding"; transcript_name "Ptbp1-215"; protein_id "ENSMUSP00000131296.3"; transcript_support_level "2"; mgi_id "MGI:97791"; tag "RNA_Seq_supported_partial"; havana_gene "OTTMUSG00000035444.1"; havana_transcript "OTTMUST00000090662.1";
chr10	HAVANA	stop_codon	79699109	79699111	.	+	.	gene_id "ENSMUSG00000006498.17"; transcript_id "ENSMUST00000171599.9"; exon_number "29"; exon_id "2764";
chr10	HAVANA	UTR	79699109	79700191	.	+	.	gene_id "ENSMUSG00000006498.17"; transcript_id "ENSMUST00000171599.9"; exon_number "30"; exon_id "2765";
chr10	HAVANA	transcript	79690463	79700605	.	+	.	gene_id "ENSMUSG00000006498.17"; transcript_id "ENSMUST00000165704.8"; exons "13"; gene_type "protein_coding"; gene_name "Ptbp1"; transcript_type "protein_coding"; transcript_name "Ptbp1-206"; protein_id "ENSMUSP00000127783.2"; transcript_support_level "1"; mgi_id "MGI:97791"; tag "basic"; ccdsid "CCDS35970.1"; havana_gene "OTTMUSG00000035444.1"; havana_transcript "OTTMUST00000090658.1";
chr10	HAVANA	UTR	79690463	79690547	.	+	.	gene_id "ENSMUSG00000006498.17"; transcript_id "ENSMUST00000165704.8"; exon_number "1"; exon_id "2766";
chr10	HAVANA	exon	79690463	79690555	.	+	.	gene_id "ENSMUSG00000006498.17"; transcript_id "ENSMUST00000165704.8"; exon_number "2"; exon_id "ENSMUSE00000874046.2"; gene_type "protein_coding"; gene_name "Ptbp1"; transcript_type "protein_coding"; transcript_name "Ptbp1-206"; protein_id "ENSMUSP00000127783.2"; transcript_support_level "1"; mgi_id "MGI:97791"; tag "basic"; ccdsid "CCDS35970.1"; havana_gene "OTTMUSG00000035444.1"; havana_transcript "OTTMUST00000090658.1";
chr10	HAVANA	start_codon	79690548	79690550	.	+	.	gene_id "ENSMUSG00000006498.17"; transcript_id "ENSMUST00000165704.8"; exon_number "3"; exon_id "chr10.2761";
chr10	HAVANA	CDS	79690548	79690555	.	+	.	gene_id "ENSMUSG00000006498.17"; transcript_id "ENSMUST00000165704.8"; exon_number "4"; exon_id "chr10.2762";
chr10	HAVANA	CDS	79692338	79692368	.	+	.	gene_id "ENSMUSG00000006498.17"; transcript_id "ENSMUST00000165704.8"; exon_number "5"; exon_id "ENSMUSE00001224357.2"; gene_type "protein_coding"; gene_name "Ptbp1"; transcript_type "protein_coding"; transcript_name "Ptbp1-206"; protein_id "ENSMUSP00000127783.2"; transcript_support_level "1"; mgi_id "MGI:97791"; tag "basic"; ccdsid "CCDS35970.1"; havana_gene "OTTMUSG00000035444.1"; havana_transcript "OTTMUST00000090658.1";
chr10	HAVANA	exon	79692338	79692368	.	+	.	gene_id "ENSMUSG00000006498.17"; transcript_id "ENSMUST00000165704.8"; exon_number "6"; exon_id "ENSMUSE00001224357.2"; gene_type "protein_coding"; gene_name "Ptbp1"; transcript_type "protein_coding"; transcript_name "Ptbp1-206"; protein_id "ENSMUSP00000127783.2"; transcript_support_level "1"; mgi_id "MGI:97791"; tag "basic"; ccdsid "CCDS35970.1"; havana_gene "OTTMUSG00000035444.1"; havana_transcript "OTTMUST00000090658.1";
chr10	HAVANA	CDS	79694586	79694658	.	+	.	gene_id "ENSMUSG00000006498.17"; transcript_id "ENSMUST00000165704.8"; exon_number "7"; exon_id "ENSMUSE00001204988.2"; gene_type "protein_coding"; gene_name "Ptbp1"; transcript_type "protein_coding"; transcript_name "Ptbp1-206"; protein_id "ENSMUSP00000127783.2"; transcript_support_level "1"; mgi_id "MGI:97791"; tag "basic"; ccdsid "CCDS35970.1"; havana_gene "OTTMUSG00000035444.1"; havana_transcript "OTTMUST00000090658.1";
chr10	HAVANA	exon	79694586	79694658	.	+	.	gene_id "ENSMUSG00000006498.17"; transcript_id "ENSMUST00000165704.8"; exon_number "8"; exon_id "ENSMUSE00001204988.2"; gene_type "protein_coding"; gene_name "Ptbp1"; transcript_type "protein_coding"; transcript_name "Ptbp1-206"; protein_id "ENSMUSP00000127783.2"; transcript_support_level "1"; mgi_id "MGI:97791"; tag "basic"; ccdsid "CCDS35970.1"; havana_gene "OTTMUSG00000035444.1"; havana_transcript "OTTMUST00000090658.1";
chr10	HAVANA	CDS	79694786	79695105	.	+	.	gene_id "ENSMUSG00000006498.17"; transcript_id "ENSMUST00000165704.8"; exon_number "9"; exon_id "ENSMUSE00001291720.2"; gene_type "protein_coding"; gene_name "Ptbp1"; transcript_type "protein_coding"; transcript_name "Ptbp1-206"; protein_id "ENSMUSP00000127783.2"; transcript_support_level "1"; mgi_id "MGI:97791"; tag "basic"; ccdsid "CCDS35970.1"; havana_gene "OTTMUSG00000035444.1"; havana_transcript "OTTMUST00000090658.1";
chr10	HAVANA	exon	79694786	79695105	.	+	.	gene_id "ENSMUSG00000006498.17"; transcript_id "ENSMUST00000165704.8"; exon_number "10"; exon_id "ENSMUSE00001291720.2"; gene_type "protein_coding"; gene_name "Ptbp1"; transcript_type "protein_coding"; transcript_name "Ptbp1-206"; protein_id "ENSMUSP00000127783.2"; transcript_support_level "1"; mgi_id "MGI:97791"; tag "basic"; ccdsid "CCDS35970.1"; havana_gene "OTTMUSG00000035444.1"; havana_transcript "OTTMUST00000090658.1";
chr10	HAVANA	CDS	79695186	79695356	.	+	.	gene_id "ENSMUSG00000006498.17"; transcript_id "ENSMUST00000165704.8"; exon_number "11"; exon_id "ENSMUSE00001281244.2"; gene_type "protein_coding"; gene_name "Ptbp1"; transcript_type "protein_coding"; transcript_name "Ptbp1-206"; protein_id "ENSMUSP00000127783.2"; transcript_support_level "1"; mgi_id "MGI:97791"; tag "basic"; ccdsid "CCDS35970.1"; havana_gene "OTTMUSG00000035444.1"; havana_transcript "OTTMUST00000090658.1";
chr10	HAVANA	exon	79695186	79695356	.	+	.	gene_id "ENSMUSG00000006498.17"; transcript_id "ENSMUST00000165704.8"; exon_number "12"; exon_id "ENSMUSE00001281244.2"; gene_type "protein_coding"; gene_name "Ptbp1"; transcript_type "protein_coding"; transcript_name "Ptbp1-206"; protein_id "ENSMUSP00000127783.2"; transcript_support_level "1"; mgi_id "MGI:97791"; tag "basic"; ccdsid "CCDS35970.1"; havana_gene "OTTMUSG00000035444.1"; havana_transcript "OTTMUST00000090658.1";
chr10	HAVANA	CDS	79695436	79695546	.	+	.	gene_id "ENSMUSG00000006498.17"; transcript_id "ENSMUST00000165704.8"; exon_number "13"; exon_id "ENSMUSE00001290823.2"; gene_type "protein_coding"; gene_name "Ptbp1"; transcript_type "protein_coding"; transcript_name "Ptbp1-206"; protein_id "ENSMUSP00000127783.2"; transcript_support_level "1"; mgi_id "MGI:97791"; tag "basic"; ccdsid "CCDS35970.1"; havana_gene "OTTMUSG00000035444.1"; havana_transcript "OTTMUST00000090658.1";
chr10	HAVANA	exon	79695436	79695546	.	+	.	gene_id "ENSMUSG00000006498.17"; transcript_id "ENSMUST00000165704.8"; exon_number "14"; exon_id "ENSMUSE00001290823.2"; gene_type "protein_coding"; gene_name "Ptbp1"; transcript_type "protein_coding"; transcript_name "Ptbp1-206"; protein_id "ENSMUSP00000127783.2"; transcript_support_level "1"; mgi_id "MGI:97791"; tag "basic"; ccdsid "CCDS35970.1"; havana_gene "OTTMUSG00000035444.1"; havana_transcript "OTTMUST00000090658.1";
chr10	HAVANA	CDS	79695615	79695789	.	+	.	gene_id "ENSMUSG00000006498.17"; transcript_id "ENSMUST00000165704.8"; exon_number "15"; exon_id "ENSMUSE00001289382.2"; gene_type "protein_coding"; gene_name "Ptbp1"; transcript_type "protein_coding"; transcript_name "Ptbp1-206"; protein_id "ENSMUSP00000127783.2"; transcript_support_level "1"; mgi_id "MGI:97791"; tag "basic"; ccdsid "CCDS35970.1"; havana_gene "OTTMUSG00000035444.1"; havana_transcript "OTTMUST00000090658.1";
chr10	HAVANA	exon	79695615	79695789	.	+	.	gene_id "ENSMUSG00000006498.17"; transcript_id "ENSMUST00000165704.8"; exon_number "16"; exon_id "ENSMUSE00001289382.2"; gene_type "protein_coding"; gene_name "Ptbp1"; transcript_type "protein_coding"; transcript_name "Ptbp1-206"; protein_id "ENSMUSP00000127783.2"; transcript_support_level "1"; mgi_id "MGI:97791"; tag "basic"; ccdsid "CCDS35970.1"; havana_gene "OTTMUSG00000035444.1"; havana_transcript "OTTMUST00000090658.1";
chr10	HAVANA	CDS	79696658	79696803	.	+	.	gene_id "ENSMUSG00000006498.17"; transcript_id "ENSMUST00000165704.8"; exon_number "17"; exon_id "ENSMUSE00001235175.2"; gene_type "protein_coding"; gene_name "Ptbp1"; transcript_type "protein_coding"; transcript_name "Ptbp1-206"; protein_id "ENSMUSP00000127783.2"; transcript_support_level "1"; mgi_id "MGI:97791"; tag "basic"; ccdsid "CCDS35970.1"; havana_gene "OTTMUSG00000035444.1"; havana_transcript "OTTMUST00000090658.1";
chr10	HAVANA	exon	79696658	79696803	.	+	.	gene_id "ENSMUSG00000006498.17"; transcript_id "ENSMUST00000165704.8"; exon_number "18"; exon_id "ENSMUSE00001235175.2"; gene_type "protein_coding"; gene_name "Ptbp1"; transcript_type "protein_coding"; transcript_name "Ptbp1-206"; protein_id "ENSMUSP00000127783.2"; transcript_support_level "1"; mgi_id "MGI:97791"; tag "basic"; ccdsid "CCDS35970.1"; havana_gene "OTTMUSG00000035444.1"; havana_transcript "OTTMUST00000090658.1";
chr10	HAVANA	CDS	79697848	79697881	.	+	.	gene_id "ENSMUSG00000006498.17"; transcript_id "ENSMUST00000165704.8"; exon_number "19"; exon_id "ENSMUSE00001308931.2"; gene_type "protein_coding"; gene_name "Ptbp1"; transcript_type "protein_coding"; transcript_name "Ptbp1-206"; protein_id "ENSMUSP00000127783.2"; transcript_support_level "1"; mgi_id "MGI:97791"; tag "basic"; ccdsid "CCDS35970.1"; havana_gene "OTTMUSG00000035444.1"; havana_transcript "OTTMUST00000090658.1";
chr10	HAVANA	exon	79697848	79697881	.	+	.	gene_id "ENSMUSG00000006498.17"; transcript_id "ENSMUST00000165704.8"; exon_number "20"; exon_id "ENSMUSE00001308931.2"; gene_type "protein_coding"; gene_name "Ptbp1"; transcript_type "protein_coding"; transcript_name "Ptbp1-206"; protein_id "ENSMUSP00000127783.2"; transcript_support_level "1"; mgi_id "MGI:97791"; tag "basic"; ccdsid "CCDS35970.1"; havana_gene "OTTMUSG00000035444.1"; havana_transcript "OTTMUST00000090658.1";
chr10	HAVANA	CDS	79698283	79698375	.	+	.	gene_id "ENSMUSG00000006498.17"; transcript_id "ENSMUST00000165704.8"; exon_number "21"; exon_id "ENSMUSE00001222637.2"; gene_type "protein_coding"; gene_name "Ptbp1"; transcript_type "protein_coding"; transcript_name "Ptbp1-206"; protein_id "ENSMUSP00000127783.2"; transcript_support_level "1"; mgi_id "MGI:97791"; tag "basic"; ccdsid "CCDS35970.1"; havana_gene "OTTMUSG00000035444.1"; havana_transcript "OTTMUST00000090658.1";
chr10	HAVANA	exon	79698283	79698375	.	+	.	gene_id "ENSMUSG00000006498.17"; transcript_id "ENSMUST00000165704.8"; exon_number "22"; exon_id "ENSMUSE00001222637.2"; gene_type "protein_coding"; gene_name "Ptbp1"; transcript_type "protein_coding"; transcript_name "Ptbp1-206"; protein_id "ENSMUSP00000127783.2"; transcript_support_level "1"; mgi_id "MGI:97791"; tag "basic"; ccdsid "CCDS35970.1"; havana_gene "OTTMUSG00000035444.1"; havana_transcript "OTTMUST00000090658.1";
chr10	HAVANA	CDS	79698487	79698703	.	+	.	gene_id "ENSMUSG00000006498.17"; transcript_id "ENSMUST00000165704.8"; exon_number "23"; exon_id "ENSMUSE00001244660.2"; gene_type "protein_coding"; gene_name "Ptbp1"; transcript_type "protein_coding"; transcript_name "Ptbp1-206"; protein_id "ENSMUSP00000127783.2"; transcript_support_level "1"; mgi_id "MGI:97791"; tag "basic"; ccdsid "CCDS35970.1"; havana_gene "OTTMUSG00000035444.1"; havana_transcript "OTTMUST00000090658.1";
chr10	HAVANA	exon	79698487	79698703	.	+	.	gene_id "ENSMUSG00000006498.17"; transcript_id "ENSMUST00000165704.8"; exon_number "24"; exon_id "ENSMUSE00001244660.2"; gene_type "protein_coding"; gene_name "Ptbp1"; transcript_type "protein_coding"; transcript_name "Ptbp1-206"; protein_id "ENSMUSP00000127783.2"; transcript_support_level "1"; mgi_id "MGI:97791"; tag "basic"; ccdsid "CCDS35970.1"; havana_gene "OTTMUSG00000035444.1"; havana_transcript "OTTMUST00000090658.1";
chr10	HAVANA	CDS	79698812	79698889	.	+	.	gene_id "ENSMUSG00000006498.17"; transcript_id "ENSMUST00000165704.8"; exon_number "25"; exon_id "ENSMUSE00001276139.2"; gene_type "protein_coding"; gene_name "Ptbp1"; transcript_type "protein_coding"; transcript_name "Ptbp1-206"; protein_id "ENSMUSP00000127783.2"; transcript_support_level "1"; mgi_id "MGI:97791"; tag "basic"; ccdsid "CCDS35970.1"; havana_gene "OTTMUSG00000035444.1"; havana_transcript "OTTMUST00000090658.1";
chr10	HAVANA	exon	79698812	79698889	.	+	.	gene_id "ENSMUSG00000006498.17"; transcript_id "ENSMUST00000165704.8"; exon_number "26"; exon_id "ENSMUSE00001276139.2"; gene_type "protein_coding"; gene_name "Ptbp1"; transcript_type "protein_coding"; transcript_name "Ptbp1-206"; protein_id "ENSMUSP00000127783.2"; transcript_support_level "1"; mgi_id "MGI:97791"; tag "basic"; ccdsid "CCDS35970.1"; havana_gene "OTTMUSG00000035444.1"; havana_transcript "OTTMUST00000090658.1";
chr10	HAVANA	CDS	79698979	79699108	.	+	.	gene_id "ENSMUSG00000006498.17"; transcript_id "ENSMUST00000165704.8"; exon_number "27"; exon_id "chr10.2763";
chr10	HAVANA	exon	79698979	79700605	.	+	.	gene_id "ENSMUSG00000006498.17"; transcript_id "ENSMUST00000165704.8"; exon_number "28"; exon_id "ENSMUSE00000894030.2"; gene_type "protein_coding"; gene_name "Ptbp1"; transcript_type "protein_coding"; transcript_name "Ptbp1-206"; protein_id "ENSMUSP00000127783.2"; transcript_support_level "1"; mgi_id "MGI:97791"; tag "basic"; ccdsid "CCDS35970.1"; havana_gene "OTTMUSG00000035444.1"; havana_transcript "OTTMUST00000090658.1";
chr10	HAVANA	stop_codon	79699109	79699111	.	+	.	gene_id "ENSMUSG00000006498.17"; transcript_id "ENSMUST00000165704.8"; exon_number "29"; exon_id "chr10.2764";
chr10	HAVANA	UTR	79699109	79700605	.	+	.	gene_id "ENSMUSG00000006498.17"; transcript_id "ENSMUST00000165704.8"; exon_number "30"; exon_id "2767";
chr10	HAVANA	gene	79696309	79710516	.	-	.	gene_id "ENSMUSG00000035835.15"; transcripts "5"; gene_type "protein_coding"; gene_name "Plppr3"; mgi_id "MGI:2388640"; tag "overlapping_locus"; havana_gene "OTTMUSG00000035446.1";
chr10	IsoQuant	transcript	79700615	79710516	.	-	.	gene_id "ENSMUSG00000035835.15"; transcript_id "transcript5075.chr10.nic"; exons "8";
chr10	IsoQuant	exon	79710123	79710516	.	-	.	gene_id "ENSMUSG00000035835.15"; transcript_id "transcript5075.chr10.nic"; exon_number "1"; exon_id "2768";
chr10	IsoQuant	exon	79709854	79709941	.	-	.	gene_id "ENSMUSG00000035835.15"; transcript_id "transcript5075.chr10.nic"; exon_number "2"; exon_id "ENSMUSE00001216405.2";
chr10	IsoQuant	exon	79703222	79703407	.	-	.	gene_id "ENSMUSG00000035835.15"; transcript_id "transcript5075.chr10.nic"; exon_number "3"; exon_id "ENSMUSE00001220411.2";
chr10	IsoQuant	exon	79703006	79703141	.	-	.	gene_id "ENSMUSG00000035835.15"; transcript_id "transcript5075.chr10.nic"; exon_number "4"; exon_id "ENSMUSE00000315401.2";
chr10	IsoQuant	exon	79702669	79702864	.	-	.	gene_id "ENSMUSG00000035835.15"; transcript_id "transcript5075.chr10.nic"; exon_number "5"; exon_id "ENSMUSE00000315392.2";
chr10	IsoQuant	exon	79702502	79702559	.	-	.	gene_id "ENSMUSG00000035835.15"; transcript_id "transcript5075.chr10.nic"; exon_number "6"; exon_id "ENSMUSE00001312798.2";
chr10	IsoQuant	exon	79702246	79702419	.	-	.	gene_id "ENSMUSG00000035835.15"; transcript_id "transcript5075.chr10.nic"; exon_number "7"; exon_id "ENSMUSE00001252181.2";
chr10	IsoQuant	exon	79700615	79702015	.	-	.	gene_id "ENSMUSG00000035835.15"; transcript_id "transcript5075.chr10.nic"; exon_number "8"; exon_id "ENSMUSE00001307289.2";
chr10	IsoQuant	transcript	79700615	79710280	.	-	.	gene_id "ENSMUSG00000035835.15"; transcript_id "transcript5100.chr10.nic"; exons "7";
chr10	IsoQuant	exon	79710123	79710280	.	-	.	gene_id "ENSMUSG00000035835.15"; transcript_id "transcript5100.chr10.nic"; exon_number "1"; exon_id "2769";
chr10	IsoQuant	exon	79709854	79709941	.	-	.	gene_id "ENSMUSG00000035835.15"; transcript_id "transcript5100.chr10.nic"; exon_number "2"; exon_id "ENSMUSE00001216405.2";
chr10	IsoQuant	exon	79703222	79703407	.	-	.	gene_id "ENSMUSG00000035835.15"; transcript_id "transcript5100.chr10.nic"; exon_number "3"; exon_id "ENSMUSE00001220411.2";
chr10	IsoQuant	exon	79702669	79703141	.	-	.	gene_id "ENSMUSG00000035835.15"; transcript_id "transcript5100.chr10.nic"; exon_number "4"; exon_id "ENSMUSE00000899283.2";
chr10	IsoQuant	exon	79702502	79702559	.	-	.	gene_id "ENSMUSG00000035835.15"; transcript_id "transcript5100.chr10.nic"; exon_number "5"; exon_id "ENSMUSE00001312798.2";
chr10	IsoQuant	exon	79702246	79702419	.	-	.	gene_id "ENSMUSG00000035835.15"; transcript_id "transcript5100.chr10.nic"; exon_number "6"; exon_id "ENSMUSE00001252181.2";
chr10	IsoQuant	exon	79700615	79702015	.	-	.	gene_id "ENSMUSG00000035835.15"; transcript_id "transcript5100.chr10.nic"; exon_number "7"; exon_id "ENSMUSE00001307289.2";
chr10	HAVANA	transcript	79700615	79710468	.	-	.	gene_id "ENSMUSG00000035835.15"; transcript_id "ENSMUST00000092325.11"; exons "7"; gene_type "protein_coding"; gene_name "Plppr3"; transcript_type "protein_coding"; transcript_name "Plppr3-201"; protein_id "ENSMUSP00000089979.5"; transcript_support_level "1"; mgi_id "MGI:2388640"; tag "basic"; ccdsid "CCDS35971.1"; havana_gene "OTTMUSG00000035446.1"; havana_transcript "OTTMUST00000090677.1";
chr10	HAVANA	UTR	79709929	79710468	.	-	.	gene_id "ENSMUSG00000035835.15"; transcript_id "ENSMUST00000092325.11"; exon_number "1"; exon_id "2770";
chr10	HAVANA	start_codon	79709926	79709928	.	-	.	gene_id "ENSMUSG00000035835.15"; transcript_id "ENSMUST00000092325.11"; exon_number "2"; exon_id "2771";
chr10	HAVANA	exon	79709854	79710468	.	-	.	gene_id "ENSMUSG00000035835.15"; transcript_id "ENSMUST00000092325.11"; exon_number "3"; exon_id "ENSMUSE00000493089.4"; gene_type "protein_coding"; gene_name "Plppr3"; transcript_type "protein_coding"; transcript_name "Plppr3-201"; protein_id "ENSMUSP00000089979.5"; transcript_support_level "1"; mgi_id "MGI:2388640"; tag "basic"; ccdsid "CCDS35971.1"; havana_gene "OTTMUSG00000035446.1"; havana_transcript "OTTMUST00000090677.1";
chr10	HAVANA	CDS	79709854	79709928	.	-	.	gene_id "ENSMUSG00000035835.15"; transcript_id "ENSMUST00000092325.11"; exon_number "4"; exon_id "2772";
chr10	HAVANA	exon	79703222	79703407	.	-	.	gene_id "ENSMUSG00000035835.15"; transcript_id "ENSMUST00000092325.11"; exon_number "5"; exon_id "ENSMUSE00001220411.2"; gene_type "protein_coding"; gene_name "Plppr3"; transcript_type "protein_coding"; transcript_name "Plppr3-201"; protein_id "ENSMUSP00000089979.5"; transcript_support_level "1"; mgi_id "MGI:2388640"; tag "basic"; ccdsid "CCDS35971.1"; havana_gene "OTTMUSG00000035446.1"; havana_transcript "OTTMUST00000090677.1";
chr10	HAVANA	CDS	79703222	79703407	.	-	.	gene_id "ENSMUSG00000035835.15"; transcript_id "ENSMUST00000092325.11"; exon_number "6"; exon_id "ENSMUSE00001220411.2"; gene_type "protein_coding"; gene_name "Plppr3"; transcript_type "protein_coding"; transcript_name "Plppr3-201"; protein_id "ENSMUSP00000089979.5"; transcript_support_level "1"; mgi_id "MGI:2388640"; tag "basic"; ccdsid "CCDS35971.1"; havana_gene "OTTMUSG00000035446.1"; havana_transcript "OTTMUST00000090677.1";
chr10	HAVANA	exon	79703006	79703141	.	-	.	gene_id "ENSMUSG00000035835.15"; transcript_id "ENSMUST00000092325.11"; exon_number "7"; exon_id "ENSMUSE00000315401.2"; gene_type "protein_coding"; gene_name "Plppr3"; transcript_type "protein_coding"; transcript_name "Plppr3-201"; protein_id "ENSMUSP00000089979.5"; transcript_support_level "1"; mgi_id "MGI:2388640"; tag "basic"; ccdsid "CCDS35971.1"; havana_gene "OTTMUSG00000035446.1"; havana_transcript "OTTMUST00000090677.1";
chr10	HAVANA	CDS	79703006	79703141	.	-	.	gene_id "ENSMUSG00000035835.15"; transcript_id "ENSMUST00000092325.11"; exon_number "8"; exon_id "ENSMUSE00000315401.2"; gene_type "protein_coding"; gene_name "Plppr3"; transcript_type "protein_coding"; transcript_name "Plppr3-201"; protein_id "ENSMUSP00000089979.5"; transcript_support_level "1"; mgi_id "MGI:2388640"; tag "basic"; ccdsid "CCDS35971.1"; havana_gene "OTTMUSG00000035446.1"; havana_transcript "OTTMUST00000090677.1";
chr10	HAVANA	exon	79702669	79702864	.	-	.	gene_id "ENSMUSG00000035835.15"; transcript_id "ENSMUST00000092325.11"; exon_number "9"; exon_id "ENSMUSE00000315392.2"; gene_type "protein_coding"; gene_name "Plppr3"; transcript_type "protein_coding"; transcript_name "Plppr3-201"; protein_id "ENSMUSP00000089979.5"; transcript_support_level "1"; mgi_id "MGI:2388640"; tag "basic"; ccdsid "CCDS35971.1"; havana_gene "OTTMUSG00000035446.1"; havana_transcript "OTTMUST00000090677.1";
chr10	HAVANA	CDS	79702669	79702864	.	-	.	gene_id "ENSMUSG00000035835.15"; transcript_id "ENSMUST00000092325.11"; exon_number "10"; exon_id "ENSMUSE00000315392.2"; gene_type "protein_coding"; gene_name "Plppr3"; transcript_type "protein_coding"; transcript_name "Plppr3-201"; protein_id "ENSMUSP00000089979.5"; transcript_support_level "1"; mgi_id "MGI:2388640"; tag "basic"; ccdsid "CCDS35971.1"; havana_gene "OTTMUSG00000035446.1"; havana_transcript "OTTMUST00000090677.1";
chr10	HAVANA	exon	79702502	79702559	.	-	.	gene_id "ENSMUSG00000035835.15"; transcript_id "ENSMUST00000092325.11"; exon_number "11"; exon_id "ENSMUSE00001312798.2"; gene_type "protein_coding"; gene_name "Plppr3"; transcript_type "protein_coding"; transcript_name "Plppr3-201"; protein_id "ENSMUSP00000089979.5"; transcript_support_level "1"; mgi_id "MGI:2388640"; tag "basic"; ccdsid "CCDS35971.1"; havana_gene "OTTMUSG00000035446.1"; havana_transcript "OTTMUST00000090677.1";
chr10	HAVANA	CDS	79702502	79702559	.	-	.	gene_id "ENSMUSG00000035835.15"; transcript_id "ENSMUST00000092325.11"; exon_number "12"; exon_id "ENSMUSE00001312798.2"; gene_type "protein_coding"; gene_name "Plppr3"; transcript_type "protein_coding"; transcript_name "Plppr3-201"; protein_id "ENSMUSP00000089979.5"; transcript_support_level "1"; mgi_id "MGI:2388640"; tag "basic"; ccdsid "CCDS35971.1"; havana_gene "OTTMUSG00000035446.1"; havana_transcript "OTTMUST00000090677.1";
chr10	HAVANA	exon	79702246	79702419	.	-	.	gene_id "ENSMUSG00000035835.15"; transcript_id "ENSMUST00000092325.11"; exon_number "13"; exon_id "ENSMUSE00001252181.2"; gene_type "protein_coding"; gene_name "Plppr3"; transcript_type "protein_coding"; transcript_name "Plppr3-201"; protein_id "ENSMUSP00000089979.5"; transcript_support_level "1"; mgi_id "MGI:2388640"; tag "basic"; ccdsid "CCDS35971.1"; havana_gene "OTTMUSG00000035446.1"; havana_transcript "OTTMUST00000090677.1";
chr10	HAVANA	CDS	79702246	79702419	.	-	.	gene_id "ENSMUSG00000035835.15"; transcript_id "ENSMUST00000092325.11"; exon_number "14"; exon_id "ENSMUSE00001252181.2"; gene_type "protein_coding"; gene_name "Plppr3"; transcript_type "protein_coding"; transcript_name "Plppr3-201"; protein_id "ENSMUSP00000089979.5"; transcript_support_level "1"; mgi_id "MGI:2388640"; tag "basic"; ccdsid "CCDS35971.1"; havana_gene "OTTMUSG00000035446.1"; havana_transcript "OTTMUST00000090677.1";
chr10	HAVANA	CDS	79700693	79702015	.	-	.	gene_id "ENSMUSG00000035835.15"; transcript_id "ENSMUST00000092325.11"; exon_number "15"; exon_id "2773";
chr10	HAVANA	stop_codon	79700690	79700692	.	-	.	gene_id "ENSMUSG00000035835.15"; transcript_id "ENSMUST00000092325.11"; exon_number "16"; exon_id "2774";
chr10	HAVANA	exon	79700615	79702015	.	-	.	gene_id "ENSMUSG00000035835.15"; transcript_id "ENSMUST00000092325.11"; exon_number "17"; exon_id "ENSMUSE00001307289.2"; gene_type "protein_coding"; gene_name "Plppr3"; transcript_type "protein_coding"; transcript_name "Plppr3-201"; protein_id "ENSMUSP00000089979.5"; transcript_support_level "1"; mgi_id "MGI:2388640"; tag "basic"; ccdsid "CCDS35971.1"; havana_gene "OTTMUSG00000035446.1"; havana_transcript "OTTMUST00000090677.1";
chr10	HAVANA	UTR	79700615	79700692	.	-	.	gene_id "ENSMUSG00000035835.15"; transcript_id "ENSMUST00000092325.11"; exon_number "18"; exon_id "2775";
chr10	HAVANA	transcript	79700615	79710200	.	-	.	gene_id "ENSMUSG00000035835.15"; transcript_id "ENSMUST00000113452.9"; exons "7"; gene_type "protein_coding"; gene_name "Plppr3"; transcript_type "retained_intron"; transcript_name "Plppr3-202"; transcript_support_level "2"; mgi_id "MGI:2388640"; havana_gene "OTTMUSG00000035446.1"; havana_transcript "OTTMUST00000090675.1";
chr10	HAVANA	exon	79710123	79710200	.	-	.	gene_id "ENSMUSG00000035835.15"; transcript_id "ENSMUST00000113452.9"; exon_number "1"; exon_id "ENSMUSE00000876314.2"; gene_type "protein_coding"; gene_name "Plppr3"; transcript_type "retained_intron"; transcript_name "Plppr3-202"; transcript_support_level "2"; mgi_id "MGI:2388640"; havana_gene "OTTMUSG00000035446.1"; havana_transcript "OTTMUST00000090675.1";
chr10	HAVANA	exon	79709854	79710004	.	-	.	gene_id "ENSMUSG00000035835.15"; transcript_id "ENSMUST00000113452.9"; exon_number "2"; exon_id "ENSMUSE00000875005.2"; gene_type "protein_coding"; gene_name "Plppr3"; transcript_type "retained_intron"; transcript_name "Plppr3-202"; transcript_support_level "2"; mgi_id "MGI:2388640"; havana_gene "OTTMUSG00000035446.1"; havana_transcript "OTTMUST00000090675.1";
chr10	HAVANA	exon	79703222	79703407	.	-	.	gene_id "ENSMUSG00000035835.15"; transcript_id "ENSMUST00000113452.9"; exon_number "3"; exon_id "ENSMUSE00001220411.2"; gene_type "protein_coding"; gene_name "Plppr3"; transcript_type "retained_intron"; transcript_name "Plppr3-202"; transcript_support_level "2"; mgi_id "MGI:2388640"; havana_gene "OTTMUSG00000035446.1"; havana_transcript "OTTMUST00000090675.1";
chr10	HAVANA	exon	79702669	79703141	.	-	.	gene_id "ENSMUSG00000035835.15"; transcript_id "ENSMUST00000113452.9"; exon_number "4"; exon_id "ENSMUSE00000899283.2"; gene_type "protein_coding"; gene_name "Plppr3"; transcript_type "retained_intron"; transcript_name "Plppr3-202"; transcript_support_level "2"; mgi_id "MGI:2388640"; havana_gene "OTTMUSG00000035446.1"; havana_transcript "OTTMUST00000090675.1";
chr10	HAVANA	exon	79702502	79702559	.	-	.	gene_id "ENSMUSG00000035835.15"; transcript_id "ENSMUST00000113452.9"; exon_number "5"; exon_id "ENSMUSE00001312798.2"; gene_type "protein_coding"; gene_name "Plppr3"; transcript_type "retained_intron"; transcript_name "Plppr3-202"; transcript_support_level "2"; mgi_id "MGI:2388640"; havana_gene "OTTMUSG00000035446.1"; havana_transcript "OTTMUST00000090675.1";
chr10	HAVANA	exon	79702246	79702419	.	-	.	gene_id "ENSMUSG00000035835.15"; transcript_id "ENSMUST00000113452.9"; exon_number "6"; exon_id "ENSMUSE00001252181.2"; gene_type "protein_coding"; gene_name "Plppr3"; transcript_type "retained_intron"; transcript_name "Plppr3-202"; transcript_support_level "2"; mgi_id "MGI:2388640"; havana_gene "OTTMUSG00000035446.1"; havana_transcript "OTTMUST00000090675.1";
chr10	HAVANA	exon	79700615	79702015	.	-	.	gene_id "ENSMUSG00000035835.15"; transcript_id "ENSMUST00000113452.9"; exon_number "7"; exon_id "ENSMUSE00001307289.2"; gene_type "protein_coding"; gene_name "Plppr3"; transcript_type "retained_intron"; transcript_name "Plppr3-202"; transcript_support_level "2"; mgi_id "MGI:2388640"; havana_gene "OTTMUSG00000035446.1"; havana_transcript "OTTMUST00000090675.1";
chr10	HAVANA	transcript	79700615	79710404	.	-	.	gene_id "ENSMUSG00000035835.15"; transcript_id "ENSMUST00000166057.8"; exons "6"; gene_type "protein_coding"; gene_name "Plppr3"; transcript_type "retained_intron"; transcript_name "Plppr3-206"; transcript_support_level "2"; mgi_id "MGI:2388640"; havana_gene "OTTMUSG00000035446.1"; havana_transcript "OTTMUST00000090676.1";
chr10	HAVANA	exon	79709854	79710404	.	-	.	gene_id "ENSMUSG00000035835.15"; transcript_id "ENSMUST00000166057.8"; exon_number "1"; exon_id "ENSMUSE00001286103.2"; gene_type "protein_coding"; gene_name "Plppr3"; transcript_type "retained_intron"; transcript_name "Plppr3-206"; transcript_support_level "2"; mgi_id "MGI:2388640"; havana_gene "OTTMUSG00000035446.1"; havana_transcript "OTTMUST00000090676.1";
chr10	HAVANA	exon	79703222	79703407	.	-	.	gene_id "ENSMUSG00000035835.15"; transcript_id "ENSMUST00000166057.8"; exon_number "2"; exon_id "ENSMUSE00001220411.2"; gene_type "protein_coding"; gene_name "Plppr3"; transcript_type "retained_intron"; transcript_name "Plppr3-206"; transcript_support_level "2"; mgi_id "MGI:2388640"; havana_gene "OTTMUSG00000035446.1"; havana_transcript "OTTMUST00000090676.1";
chr10	HAVANA	exon	79702669	79703141	.	-	.	gene_id "ENSMUSG00000035835.15"; transcript_id "ENSMUST00000166057.8"; exon_number "3"; exon_id "ENSMUSE00000899283.2"; gene_type "protein_coding"; gene_name "Plppr3"; transcript_type "retained_intron"; transcript_name "Plppr3-206"; transcript_support_level "2"; mgi_id "MGI:2388640"; havana_gene "OTTMUSG00000035446.1"; havana_transcript "OTTMUST00000090676.1";
chr10	HAVANA	exon	79702502	79702559	.	-	.	gene_id "ENSMUSG00000035835.15"; transcript_id "ENSMUST00000166057.8"; exon_number "4"; exon_id "ENSMUSE00001312798.2"; gene_type "protein_coding"; gene_name "Plppr3"; transcript_type "retained_intron"; transcript_name "Plppr3-206"; transcript_support_level "2"; mgi_id "MGI:2388640"; havana_gene "OTTMUSG00000035446.1"; havana_transcript "OTTMUST00000090676.1";
chr10	HAVANA	exon	79702246	79702419	.	-	.	gene_id "ENSMUSG00000035835.15"; transcript_id "ENSMUST00000166057.8"; exon_number "5"; exon_id "ENSMUSE00001252181.2"; gene_type "protein_coding"; gene_name "Plppr3"; transcript_type "retained_intron"; transcript_name "Plppr3-206"; transcript_support_level "2"; mgi_id "MGI:2388640"; havana_gene "OTTMUSG00000035446.1"; havana_transcript "OTTMUST00000090676.1";
chr10	HAVANA	exon	79700615	79702015	.	-	.	gene_id "ENSMUSG00000035835.15"; transcript_id "ENSMUST00000166057.8"; exon_number "6"; exon_id "ENSMUSE00001307289.2"; gene_type "protein_coding"; gene_name "Plppr3"; transcript_type "retained_intron"; transcript_name "Plppr3-206"; transcript_support_level "2"; mgi_id "MGI:2388640"; havana_gene "OTTMUSG00000035446.1"; havana_transcript "OTTMUST00000090676.1";
chr10	HAVANA	gene	79730542	79744782	.	-	.	gene_id "ENSMUSG00000013833.16"; transcripts "3"; gene_type "protein_coding"; gene_name "Med16"; mgi_id "MGI:2158394"; havana_gene "OTTMUSG00000035229.1";
chr10	IsoQuant	transcript	79730742	79744782	.	-	.	gene_id "ENSMUSG00000013833.16"; transcript_id "transcript5129.chr10.nnic"; exons "16";
chr10	IsoQuant	exon	79744652	79744782	.	-	.	gene_id "ENSMUSG00000013833.16"; transcript_id "transcript5129.chr10.nnic"; exon_number "1"; exon_id "2776";
chr10	IsoQuant	exon	79743325	79743490	.	-	.	gene_id "ENSMUSG00000013833.16"; transcript_id "transcript5129.chr10.nnic"; exon_number "2"; exon_id "ENSMUSE00001229163.2";
chr10	IsoQuant	exon	79742873	79742980	.	-	.	gene_id "ENSMUSG00000013833.16"; transcript_id "transcript5129.chr10.nnic"; exon_number "3"; exon_id "ENSMUSE00001256722.2";
chr10	IsoQuant	exon	79742599	79742768	.	-	.	gene_id "ENSMUSG00000013833.16"; transcript_id "transcript5129.chr10.nnic"; exon_number "4"; exon_id "ENSMUSE00001211967.2";
chr10	IsoQuant	exon	79738831	79739262	.	-	.	gene_id "ENSMUSG00000013833.16"; transcript_id "transcript5129.chr10.nnic"; exon_number "5"; exon_id "ENSMUSE00001220237.2";
chr10	IsoQuant	exon	79738257	79738362	.	-	.	gene_id "ENSMUSG00000013833.16"; transcript_id "transcript5129.chr10.nnic"; exon_number "6"; exon_id "ENSMUSE00000100917.2";
chr10	IsoQuant	exon	79735931	79736086	.	-	.	gene_id "ENSMUSG00000013833.16"; transcript_id "transcript5129.chr10.nnic"; exon_number "7"; exon_id "ENSMUSE00000100923.2";
chr10	IsoQuant	exon	79735035	79735243	.	-	.	gene_id "ENSMUSG00000013833.16"; transcript_id "transcript5129.chr10.nnic"; exon_number "8"; exon_id "ENSMUSE00000314867.2";
chr10	IsoQuant	exon	79734731	79734937	.	-	.	gene_id "ENSMUSG00000013833.16"; transcript_id "transcript5129.chr10.nnic"; exon_number "9"; exon_id "ENSMUSE00001226542.2";
chr10	IsoQuant	exon	79734070	79734280	.	-	.	gene_id "ENSMUSG00000013833.16"; transcript_id "transcript5129.chr10.nnic"; exon_number "10"; exon_id "ENSMUSE00001305054.2";
chr10	IsoQuant	exon	79733399	79733532	.	-	.	gene_id "ENSMUSG00000013833.16"; transcript_id "transcript5129.chr10.nnic"; exon_number "11"; exon_id "ENSMUSE00000100919.2";
chr10	IsoQuant	exon	79732593	79732785	.	-	.	gene_id "ENSMUSG00000013833.16"; transcript_id "transcript5129.chr10.nnic"; exon_number "12"; exon_id "ENSMUSE00000314789.2";
chr10	IsoQuant	exon	79732182	79732398	.	-	.	gene_id "ENSMUSG00000013833.16"; transcript_id "transcript5129.chr10.nnic"; exon_number "13"; exon_id "ENSMUSE00000413862.2";
chr10	IsoQuant	exon	79731461	79731544	.	-	.	gene_id "ENSMUSG00000013833.16"; transcript_id "transcript5129.chr10.nnic"; exon_number "14"; exon_id "ENSMUSE00000365582.3";
chr10	IsoQuant	exon	79731098	79731244	.	-	.	gene_id "ENSMUSG00000013833.16"; transcript_id "transcript5129.chr10.nnic"; exon_number "15"; exon_id "2777";
chr10	IsoQuant	exon	79730742	79731008	.	-	.	gene_id "ENSMUSG00000013833.16"; transcript_id "transcript5129.chr10.nnic"; exon_number "16"; exon_id "2778";
chr10	HAVANA	transcript	79730542	79744755	.	-	.	gene_id "ENSMUSG00000013833.16"; transcript_id "ENSMUST00000105378.9"; exons "15"; gene_type "protein_coding"; gene_name "Med16"; transcript_type "protein_coding"; transcript_name "Med16-201"; protein_id "ENSMUSP00000101017.4"; transcript_support_level "1"; mgi_id "MGI:2158394"; tag "upstream_ATG"; havana_gene "OTTMUSG00000035229.1"; havana_transcript "OTTMUST00000089793.1";
chr10	HAVANA	exon	79744652	79744755	.	-	.	gene_id "ENSMUSG00000013833.16"; transcript_id "ENSMUST00000105378.9"; exon_number "1"; exon_id "ENSMUSE00000879975.2"; gene_type "protein_coding"; gene_name "Med16"; transcript_type "protein_coding"; transcript_name "Med16-201"; protein_id "ENSMUSP00000101017.4"; transcript_support_level "1"; mgi_id "MGI:2158394"; tag "upstream_ATG"; havana_gene "OTTMUSG00000035229.1"; havana_transcript "OTTMUST00000089793.1";
chr10	HAVANA	UTR	79744652	79744755	.	-	.	gene_id "ENSMUSG00000013833.16"; transcript_id "ENSMUST00000105378.9"; exon_number "2"; exon_id "ENSMUSE00000879975.2"; gene_type "protein_coding"; gene_name "Med16"; transcript_type "protein_coding"; transcript_name "Med16-201"; protein_id "ENSMUSP00000101017.4"; transcript_support_level "1"; mgi_id "MGI:2158394"; tag "upstream_ATG"; havana_gene "OTTMUSG00000035229.1"; havana_transcript "OTTMUST00000089793.1";
chr10	HAVANA	UTR	79743458	79743487	.	-	.	gene_id "ENSMUSG00000013833.16"; transcript_id "ENSMUST00000105378.9"; exon_number "3"; exon_id "2779";
chr10	HAVANA	start_codon	79743455	79743457	.	-	.	gene_id "ENSMUSG00000013833.16"; transcript_id "ENSMUST00000105378.9"; exon_number "4"; exon_id "2780";
chr10	HAVANA	exon	79743325	79743487	.	-	.	gene_id "ENSMUSG00000013833.16"; transcript_id "ENSMUST00000105378.9"; exon_number "5"; exon_id "ENSMUSE00000666006.2"; gene_type "protein_coding"; gene_name "Med16"; transcript_type "protein_coding"; transcript_name "Med16-201"; protein_id "ENSMUSP00000101017.4"; transcript_support_level "1"; mgi_id "MGI:2158394"; tag "upstream_ATG"; havana_gene "OTTMUSG00000035229.1"; havana_transcript "OTTMUST00000089793.1";
chr10	HAVANA	CDS	79743325	79743457	.	-	.	gene_id "ENSMUSG00000013833.16"; transcript_id "ENSMUST00000105378.9"; exon_number "6"; exon_id "2781";
chr10	HAVANA	exon	79742873	79742980	.	-	.	gene_id "ENSMUSG00000013833.16"; transcript_id "ENSMUST00000105378.9"; exon_number "7"; exon_id "ENSMUSE00001256722.2"; gene_type "protein_coding"; gene_name "Med16"; transcript_type "protein_coding"; transcript_name "Med16-201"; protein_id "ENSMUSP00000101017.4"; transcript_support_level "1"; mgi_id "MGI:2158394"; tag "upstream_ATG"; havana_gene "OTTMUSG00000035229.1"; havana_transcript "OTTMUST00000089793.1";
chr10	HAVANA	CDS	79742873	79742980	.	-	.	gene_id "ENSMUSG00000013833.16"; transcript_id "ENSMUST00000105378.9"; exon_number "8"; exon_id "ENSMUSE00001256722.2"; gene_type "protein_coding"; gene_name "Med16"; transcript_type "protein_coding"; transcript_name "Med16-201"; protein_id "ENSMUSP00000101017.4"; transcript_support_level "1"; mgi_id "MGI:2158394"; tag "upstream_ATG"; havana_gene "OTTMUSG00000035229.1"; havana_transcript "OTTMUST00000089793.1";
chr10	HAVANA	exon	79742599	79742768	.	-	.	gene_id "ENSMUSG00000013833.16"; transcript_id "ENSMUST00000105378.9"; exon_number "9"; exon_id "ENSMUSE00001211967.2"; gene_type "protein_coding"; gene_name "Med16"; transcript_type "protein_coding"; transcript_name "Med16-201"; protein_id "ENSMUSP00000101017.4"; transcript_support_level "1"; mgi_id "MGI:2158394"; tag "upstream_ATG"; havana_gene "OTTMUSG00000035229.1"; havana_transcript "OTTMUST00000089793.1";
chr10	HAVANA	CDS	79742599	79742768	.	-	.	gene_id "ENSMUSG00000013833.16"; transcript_id "ENSMUST00000105378.9"; exon_number "10"; exon_id "ENSMUSE00001211967.2"; gene_type "protein_coding"; gene_name "Med16"; transcript_type "protein_coding"; transcript_name "Med16-201"; protein_id "ENSMUSP00000101017.4"; transcript_support_level "1"; mgi_id "MGI:2158394"; tag "upstream_ATG"; havana_gene "OTTMUSG00000035229.1"; havana_transcript "OTTMUST00000089793.1";
chr10	HAVANA	exon	79738831	79739262	.	-	.	gene_id "ENSMUSG00000013833.16"; transcript_id "ENSMUST00000105378.9"; exon_number "11"; exon_id "ENSMUSE00001220237.2"; gene_type "protein_coding"; gene_name "Med16"; transcript_type "protein_coding"; transcript_name "Med16-201"; protein_id "ENSMUSP00000101017.4"; transcript_support_level "1"; mgi_id "MGI:2158394"; tag "upstream_ATG"; havana_gene "OTTMUSG00000035229.1"; havana_transcript "OTTMUST00000089793.1";
chr10	HAVANA	CDS	79738831	79739262	.	-	.	gene_id "ENSMUSG00000013833.16"; transcript_id "ENSMUST00000105378.9"; exon_number "12"; exon_id "ENSMUSE00001220237.2"; gene_type "protein_coding"; gene_name "Med16"; transcript_type "protein_coding"; transcript_name "Med16-201"; protein_id "ENSMUSP00000101017.4"; transcript_support_level "1"; mgi_id "MGI:2158394"; tag "upstream_ATG"; havana_gene "OTTMUSG00000035229.1"; havana_transcript "OTTMUST00000089793.1";
chr10	HAVANA	exon	79738257	79738362	.	-	.	gene_id "ENSMUSG00000013833.16"; transcript_id "ENSMUST00000105378.9"; exon_number "13"; exon_id "ENSMUSE00000100917.2"; gene_type "protein_coding"; gene_name "Med16"; transcript_type "protein_coding"; transcript_name "Med16-201"; protein_id "ENSMUSP00000101017.4"; transcript_support_level "1"; mgi_id "MGI:2158394"; tag "upstream_ATG"; havana_gene "OTTMUSG00000035229.1"; havana_transcript "OTTMUST00000089793.1";
chr10	HAVANA	CDS	79738257	79738362	.	-	.	gene_id "ENSMUSG00000013833.16"; transcript_id "ENSMUST00000105378.9"; exon_number "14"; exon_id "ENSMUSE00000100917.2"; gene_type "protein_coding"; gene_name "Med16"; transcript_type "protein_coding"; transcript_name "Med16-201"; protein_id "ENSMUSP00000101017.4"; transcript_support_level "1"; mgi_id "MGI:2158394"; tag "upstream_ATG"; havana_gene "OTTMUSG00000035229.1"; havana_transcript "OTTMUST00000089793.1";
chr10	HAVANA	exon	79735931	79736086	.	-	.	gene_id "ENSMUSG00000013833.16"; transcript_id "ENSMUST00000105378.9"; exon_number "15"; exon_id "ENSMUSE00000100923.2"; gene_type "protein_coding"; gene_name "Med16"; transcript_type "protein_coding"; transcript_name "Med16-201"; protein_id "ENSMUSP00000101017.4"; transcript_support_level "1"; mgi_id "MGI:2158394"; tag "upstream_ATG"; havana_gene "OTTMUSG00000035229.1"; havana_transcript "OTTMUST00000089793.1";
chr10	HAVANA	CDS	79735931	79736086	.	-	.	gene_id "ENSMUSG00000013833.16"; transcript_id "ENSMUST00000105378.9"; exon_number "16"; exon_id "ENSMUSE00000100923.2"; gene_type "protein_coding"; gene_name "Med16"; transcript_type "protein_coding"; transcript_name "Med16-201"; protein_id "ENSMUSP00000101017.4"; transcript_support_level "1"; mgi_id "MGI:2158394"; tag "upstream_ATG"; havana_gene "OTTMUSG00000035229.1"; havana_transcript "OTTMUST00000089793.1";
chr10	HAVANA	exon	79735035	79735243	.	-	.	gene_id "ENSMUSG00000013833.16"; transcript_id "ENSMUST00000105378.9"; exon_number "17"; exon_id "ENSMUSE00000314867.2"; gene_type "protein_coding"; gene_name "Med16"; transcript_type "protein_coding"; transcript_name "Med16-201"; protein_id "ENSMUSP00000101017.4"; transcript_support_level "1"; mgi_id "MGI:2158394"; tag "upstream_ATG"; havana_gene "OTTMUSG00000035229.1"; havana_transcript "OTTMUST00000089793.1";
chr10	HAVANA	CDS	79735035	79735243	.	-	.	gene_id "ENSMUSG00000013833.16"; transcript_id "ENSMUST00000105378.9"; exon_number "18"; exon_id "ENSMUSE00000314867.2"; gene_type "protein_coding"; gene_name "Med16"; transcript_type "protein_coding"; transcript_name "Med16-201"; protein_id "ENSMUSP00000101017.4"; transcript_support_level "1"; mgi_id "MGI:2158394"; tag "upstream_ATG"; havana_gene "OTTMUSG00000035229.1"; havana_transcript "OTTMUST00000089793.1";
chr10	HAVANA	exon	79734731	79734937	.	-	.	gene_id "ENSMUSG00000013833.16"; transcript_id "ENSMUST00000105378.9"; exon_number "19"; exon_id "ENSMUSE00001226542.2"; gene_type "protein_coding"; gene_name "Med16"; transcript_type "protein_coding"; transcript_name "Med16-201"; protein_id "ENSMUSP00000101017.4"; transcript_support_level "1"; mgi_id "MGI:2158394"; tag "upstream_ATG"; havana_gene "OTTMUSG00000035229.1"; havana_transcript "OTTMUST00000089793.1";
chr10	HAVANA	CDS	79734731	79734937	.	-	.	gene_id "ENSMUSG00000013833.16"; transcript_id "ENSMUST00000105378.9"; exon_number "20"; exon_id "ENSMUSE00001226542.2"; gene_type "protein_coding"; gene_name "Med16"; transcript_type "protein_coding"; transcript_name "Med16-201"; protein_id "ENSMUSP00000101017.4"; transcript_support_level "1"; mgi_id "MGI:2158394"; tag "upstream_ATG"; havana_gene "OTTMUSG00000035229.1"; havana_transcript "OTTMUST00000089793.1";
chr10	HAVANA	exon	79734070	79734280	.	-	.	gene_id "ENSMUSG00000013833.16"; transcript_id "ENSMUST00000105378.9"; exon_number "21"; exon_id "ENSMUSE00001305054.2"; gene_type "protein_coding"; gene_name "Med16"; transcript_type "protein_coding"; transcript_name "Med16-201"; protein_id "ENSMUSP00000101017.4"; transcript_support_level "1"; mgi_id "MGI:2158394"; tag "upstream_ATG"; havana_gene "OTTMUSG00000035229.1"; havana_transcript "OTTMUST00000089793.1";
chr10	HAVANA	CDS	79734070	79734280	.	-	.	gene_id "ENSMUSG00000013833.16"; transcript_id "ENSMUST00000105378.9"; exon_number "22"; exon_id "ENSMUSE00001305054.2"; gene_type "protein_coding"; gene_name "Med16"; transcript_type "protein_coding"; transcript_name "Med16-201"; protein_id "ENSMUSP00000101017.4"; transcript_support_level "1"; mgi_id "MGI:2158394"; tag "upstream_ATG"; havana_gene "OTTMUSG00000035229.1"; havana_transcript "OTTMUST00000089793.1";
chr10	HAVANA	exon	79733399	79733532	.	-	.	gene_id "ENSMUSG00000013833.16"; transcript_id "ENSMUST00000105378.9"; exon_number "23"; exon_id "ENSMUSE00000100919.2"; gene_type "protein_coding"; gene_name "Med16"; transcript_type "protein_coding"; transcript_name "Med16-201"; protein_id "ENSMUSP00000101017.4"; transcript_support_level "1"; mgi_id "MGI:2158394"; tag "upstream_ATG"; havana_gene "OTTMUSG00000035229.1"; havana_transcript "OTTMUST00000089793.1";
chr10	HAVANA	CDS	79733399	79733532	.	-	.	gene_id "ENSMUSG00000013833.16"; transcript_id "ENSMUST00000105378.9"; exon_number "24"; exon_id "ENSMUSE00000100919.2"; gene_type "protein_coding"; gene_name "Med16"; transcript_type "protein_coding"; transcript_name "Med16-201"; protein_id "ENSMUSP00000101017.4"; transcript_support_level "1"; mgi_id "MGI:2158394"; tag "upstream_ATG"; havana_gene "OTTMUSG00000035229.1"; havana_transcript "OTTMUST00000089793.1";
chr10	HAVANA	exon	79732593	79732785	.	-	.	gene_id "ENSMUSG00000013833.16"; transcript_id "ENSMUST00000105378.9"; exon_number "25"; exon_id "ENSMUSE00000314789.2"; gene_type "protein_coding"; gene_name "Med16"; transcript_type "protein_coding"; transcript_name "Med16-201"; protein_id "ENSMUSP00000101017.4"; transcript_support_level "1"; mgi_id "MGI:2158394"; tag "upstream_ATG"; havana_gene "OTTMUSG00000035229.1"; havana_transcript "OTTMUST00000089793.1";
chr10	HAVANA	CDS	79732593	79732785	.	-	.	gene_id "ENSMUSG00000013833.16"; transcript_id "ENSMUST00000105378.9"; exon_number "26"; exon_id "ENSMUSE00000314789.2"; gene_type "protein_coding"; gene_name "Med16"; transcript_type "protein_coding"; transcript_name "Med16-201"; protein_id "ENSMUSP00000101017.4"; transcript_support_level "1"; mgi_id "MGI:2158394"; tag "upstream_ATG"; havana_gene "OTTMUSG00000035229.1"; havana_transcript "OTTMUST00000089793.1";
chr10	HAVANA	exon	79732182	79732398	.	-	.	gene_id "ENSMUSG00000013833.16"; transcript_id "ENSMUST00000105378.9"; exon_number "27"; exon_id "ENSMUSE00000413862.2"; gene_type "protein_coding"; gene_name "Med16"; transcript_type "protein_coding"; transcript_name "Med16-201"; protein_id "ENSMUSP00000101017.4"; transcript_support_level "1"; mgi_id "MGI:2158394"; tag "upstream_ATG"; havana_gene "OTTMUSG00000035229.1"; havana_transcript "OTTMUST00000089793.1";
chr10	HAVANA	CDS	79732182	79732398	.	-	.	gene_id "ENSMUSG00000013833.16"; transcript_id "ENSMUST00000105378.9"; exon_number "28"; exon_id "ENSMUSE00000413862.2"; gene_type "protein_coding"; gene_name "Med16"; transcript_type "protein_coding"; transcript_name "Med16-201"; protein_id "ENSMUSP00000101017.4"; transcript_support_level "1"; mgi_id "MGI:2158394"; tag "upstream_ATG"; havana_gene "OTTMUSG00000035229.1"; havana_transcript "OTTMUST00000089793.1";
chr10	HAVANA	exon	79731461	79731544	.	-	.	gene_id "ENSMUSG00000013833.16"; transcript_id "ENSMUST00000105378.9"; exon_number "29"; exon_id "ENSMUSE00000365582.3"; gene_type "protein_coding"; gene_name "Med16"; transcript_type "protein_coding"; transcript_name "Med16-201"; protein_id "ENSMUSP00000101017.4"; transcript_support_level "1"; mgi_id "MGI:2158394"; tag "upstream_ATG"; havana_gene "OTTMUSG00000035229.1"; havana_transcript "OTTMUST00000089793.1";
chr10	HAVANA	CDS	79731461	79731544	.	-	.	gene_id "ENSMUSG00000013833.16"; transcript_id "ENSMUST00000105378.9"; exon_number "30"; exon_id "ENSMUSE00000365582.3"; gene_type "protein_coding"; gene_name "Med16"; transcript_type "protein_coding"; transcript_name "Med16-201"; protein_id "ENSMUSP00000101017.4"; transcript_support_level "1"; mgi_id "MGI:2158394"; tag "upstream_ATG"; havana_gene "OTTMUSG00000035229.1"; havana_transcript "OTTMUST00000089793.1";
chr10	HAVANA	CDS	79731121	79731244	.	-	.	gene_id "ENSMUSG00000013833.16"; transcript_id "ENSMUST00000105378.9"; exon_number "31"; exon_id "2782";
chr10	HAVANA	stop_codon	79731118	79731120	.	-	.	gene_id "ENSMUSG00000013833.16"; transcript_id "ENSMUST00000105378.9"; exon_number "32"; exon_id "2783";
chr10	HAVANA	exon	79730542	79731244	.	-	.	gene_id "ENSMUSG00000013833.16"; transcript_id "ENSMUST00000105378.9"; exon_number "33"; exon_id "ENSMUSE00000887530.2"; gene_type "protein_coding"; gene_name "Med16"; transcript_type "protein_coding"; transcript_name "Med16-201"; protein_id "ENSMUSP00000101017.4"; transcript_support_level "1"; mgi_id "MGI:2158394"; tag "upstream_ATG"; havana_gene "OTTMUSG00000035229.1"; havana_transcript "OTTMUST00000089793.1";
chr10	HAVANA	UTR	79730542	79731120	.	-	.	gene_id "ENSMUSG00000013833.16"; transcript_id "ENSMUST00000105378.9"; exon_number "34"; exon_id "2784";
chr10	HAVANA	transcript	79730769	79744732	.	-	.	gene_id "ENSMUSG00000013833.16"; transcript_id "ENSMUST00000165684.8"; exons "15"; gene_type "protein_coding"; gene_name "Med16"; transcript_type "protein_coding"; transcript_name "Med16-204"; protein_id "ENSMUSP00000129375.3"; transcript_support_level "1"; mgi_id "MGI:2158394"; tag "NAGNAG_splice_site"; havana_gene "OTTMUSG00000035229.1"; havana_transcript "OTTMUST00000089795.1";
chr10	HAVANA	exon	79744652	79744732	.	-	.	gene_id "ENSMUSG00000013833.16"; transcript_id "ENSMUST00000165684.8"; exon_number "1"; exon_id "ENSMUSE00000666007.3"; gene_type "protein_coding"; gene_name "Med16"; transcript_type "protein_coding"; transcript_name "Med16-204"; protein_id "ENSMUSP00000129375.3"; transcript_support_level "1"; mgi_id "MGI:2158394"; tag "NAGNAG_splice_site"; havana_gene "OTTMUSG00000035229.1"; havana_transcript "OTTMUST00000089795.1";
chr10	HAVANA	UTR	79744652	79744732	.	-	.	gene_id "ENSMUSG00000013833.16"; transcript_id "ENSMUST00000165684.8"; exon_number "2"; exon_id "ENSMUSE00000666007.3"; gene_type "protein_coding"; gene_name "Med16"; transcript_type "protein_coding"; transcript_name "Med16-204"; protein_id "ENSMUSP00000129375.3"; transcript_support_level "1"; mgi_id "MGI:2158394"; tag "NAGNAG_splice_site"; havana_gene "OTTMUSG00000035229.1"; havana_transcript "OTTMUST00000089795.1";
chr10	HAVANA	UTR	79743458	79743490	.	-	.	gene_id "ENSMUSG00000013833.16"; transcript_id "ENSMUST00000165684.8"; exon_number "3"; exon_id "2785";
chr10	HAVANA	start_codon	79743455	79743457	.	-	.	gene_id "ENSMUSG00000013833.16"; transcript_id "ENSMUST00000165684.8"; exon_number "4"; exon_id "chr10.2780";
chr10	HAVANA	exon	79743325	79743490	.	-	.	gene_id "ENSMUSG00000013833.16"; transcript_id "ENSMUST00000165684.8"; exon_number "5"; exon_id "ENSMUSE00001229163.2"; gene_type "protein_coding"; gene_name "Med16"; transcript_type "protein_coding"; transcript_name "Med16-204"; protein_id "ENSMUSP00000129375.3"; transcript_support_level "1"; mgi_id "MGI:2158394"; tag "NAGNAG_splice_site"; havana_gene "OTTMUSG00000035229.1"; havana_transcript "OTTMUST00000089795.1";
chr10	HAVANA	CDS	79743325	79743457	.	-	.	gene_id "ENSMUSG00000013833.16"; transcript_id "ENSMUST00000165684.8"; exon_number "6"; exon_id "chr10.2781";
chr10	HAVANA	exon	79742873	79742980	.	-	.	gene_id "ENSMUSG00000013833.16"; transcript_id "ENSMUST00000165684.8"; exon_number "7"; exon_id "ENSMUSE00001256722.2"; gene_type "protein_coding"; gene_name "Med16"; transcript_type "protein_coding"; transcript_name "Med16-204"; protein_id "ENSMUSP00000129375.3"; transcript_support_level "1"; mgi_id "MGI:2158394"; tag "NAGNAG_splice_site"; havana_gene "OTTMUSG00000035229.1"; havana_transcript "OTTMUST00000089795.1";
chr10	HAVANA	CDS	79742873	79742980	.	-	.	gene_id "ENSMUSG00000013833.16"; transcript_id "ENSMUST00000165684.8"; exon_number "8"; exon_id "ENSMUSE00001256722.2"; gene_type "protein_coding"; gene_name "Med16"; transcript_type "protein_coding"; transcript_name "Med16-204"; protein_id "ENSMUSP00000129375.3"; transcript_support_level "1"; mgi_id "MGI:2158394"; tag "NAGNAG_splice_site"; havana_gene "OTTMUSG00000035229.1"; havana_transcript "OTTMUST00000089795.1";
chr10	HAVANA	exon	79742599	79742768	.	-	.	gene_id "ENSMUSG00000013833.16"; transcript_id "ENSMUST00000165684.8"; exon_number "9"; exon_id "ENSMUSE00001211967.2"; gene_type "protein_coding"; gene_name "Med16"; transcript_type "protein_coding"; transcript_name "Med16-204"; protein_id "ENSMUSP00000129375.3"; transcript_support_level "1"; mgi_id "MGI:2158394"; tag "NAGNAG_splice_site"; havana_gene "OTTMUSG00000035229.1"; havana_transcript "OTTMUST00000089795.1";
chr10	HAVANA	CDS	79742599	79742768	.	-	.	gene_id "ENSMUSG00000013833.16"; transcript_id "ENSMUST00000165684.8"; exon_number "10"; exon_id "ENSMUSE00001211967.2"; gene_type "protein_coding"; gene_name "Med16"; transcript_type "protein_coding"; transcript_name "Med16-204"; protein_id "ENSMUSP00000129375.3"; transcript_support_level "1"; mgi_id "MGI:2158394"; tag "NAGNAG_splice_site"; havana_gene "OTTMUSG00000035229.1"; havana_transcript "OTTMUST00000089795.1";
chr10	HAVANA	exon	79738831	79739262	.	-	.	gene_id "ENSMUSG00000013833.16"; transcript_id "ENSMUST00000165684.8"; exon_number "11"; exon_id "ENSMUSE00001220237.2"; gene_type "protein_coding"; gene_name "Med16"; transcript_type "protein_coding"; transcript_name "Med16-204"; protein_id "ENSMUSP00000129375.3"; transcript_support_level "1"; mgi_id "MGI:2158394"; tag "NAGNAG_splice_site"; havana_gene "OTTMUSG00000035229.1"; havana_transcript "OTTMUST00000089795.1";
chr10	HAVANA	CDS	79738831	79739262	.	-	.	gene_id "ENSMUSG00000013833.16"; transcript_id "ENSMUST00000165684.8"; exon_number "12"; exon_id "ENSMUSE00001220237.2"; gene_type "protein_coding"; gene_name "Med16"; transcript_type "protein_coding"; transcript_name "Med16-204"; protein_id "ENSMUSP00000129375.3"; transcript_support_level "1"; mgi_id "MGI:2158394"; tag "NAGNAG_splice_site"; havana_gene "OTTMUSG00000035229.1"; havana_transcript "OTTMUST00000089795.1";
chr10	HAVANA	exon	79738257	79738362	.	-	.	gene_id "ENSMUSG00000013833.16"; transcript_id "ENSMUST00000165684.8"; exon_number "13"; exon_id "ENSMUSE00000100917.2"; gene_type "protein_coding"; gene_name "Med16"; transcript_type "protein_coding"; transcript_name "Med16-204"; protein_id "ENSMUSP00000129375.3"; transcript_support_level "1"; mgi_id "MGI:2158394"; tag "NAGNAG_splice_site"; havana_gene "OTTMUSG00000035229.1"; havana_transcript "OTTMUST00000089795.1";
chr10	HAVANA	CDS	79738257	79738362	.	-	.	gene_id "ENSMUSG00000013833.16"; transcript_id "ENSMUST00000165684.8"; exon_number "14"; exon_id "ENSMUSE00000100917.2"; gene_type "protein_coding"; gene_name "Med16"; transcript_type "protein_coding"; transcript_name "Med16-204"; protein_id "ENSMUSP00000129375.3"; transcript_support_level "1"; mgi_id "MGI:2158394"; tag "NAGNAG_splice_site"; havana_gene "OTTMUSG00000035229.1"; havana_transcript "OTTMUST00000089795.1";
chr10	HAVANA	exon	79735931	79736086	.	-	.	gene_id "ENSMUSG00000013833.16"; transcript_id "ENSMUST00000165684.8"; exon_number "15"; exon_id "ENSMUSE00000100923.2"; gene_type "protein_coding"; gene_name "Med16"; transcript_type "protein_coding"; transcript_name "Med16-204"; protein_id "ENSMUSP00000129375.3"; transcript_support_level "1"; mgi_id "MGI:2158394"; tag "NAGNAG_splice_site"; havana_gene "OTTMUSG00000035229.1"; havana_transcript "OTTMUST00000089795.1";
chr10	HAVANA	CDS	79735931	79736086	.	-	.	gene_id "ENSMUSG00000013833.16"; transcript_id "ENSMUST00000165684.8"; exon_number "16"; exon_id "ENSMUSE00000100923.2"; gene_type "protein_coding"; gene_name "Med16"; transcript_type "protein_coding"; transcript_name "Med16-204"; protein_id "ENSMUSP00000129375.3"; transcript_support_level "1"; mgi_id "MGI:2158394"; tag "NAGNAG_splice_site"; havana_gene "OTTMUSG00000035229.1"; havana_transcript "OTTMUST00000089795.1";
chr10	HAVANA	exon	79735035	79735243	.	-	.	gene_id "ENSMUSG00000013833.16"; transcript_id "ENSMUST00000165684.8"; exon_number "17"; exon_id "ENSMUSE00000314867.2"; gene_type "protein_coding"; gene_name "Med16"; transcript_type "protein_coding"; transcript_name "Med16-204"; protein_id "ENSMUSP00000129375.3"; transcript_support_level "1"; mgi_id "MGI:2158394"; tag "NAGNAG_splice_site"; havana_gene "OTTMUSG00000035229.1"; havana_transcript "OTTMUST00000089795.1";
chr10	HAVANA	CDS	79735035	79735243	.	-	.	gene_id "ENSMUSG00000013833.16"; transcript_id "ENSMUST00000165684.8"; exon_number "18"; exon_id "ENSMUSE00000314867.2"; gene_type "protein_coding"; gene_name "Med16"; transcript_type "protein_coding"; transcript_name "Med16-204"; protein_id "ENSMUSP00000129375.3"; transcript_support_level "1"; mgi_id "MGI:2158394"; tag "NAGNAG_splice_site"; havana_gene "OTTMUSG00000035229.1"; havana_transcript "OTTMUST00000089795.1";
chr10	HAVANA	exon	79734731	79734937	.	-	.	gene_id "ENSMUSG00000013833.16"; transcript_id "ENSMUST00000165684.8"; exon_number "19"; exon_id "ENSMUSE00001226542.2"; gene_type "protein_coding"; gene_name "Med16"; transcript_type "protein_coding"; transcript_name "Med16-204"; protein_id "ENSMUSP00000129375.3"; transcript_support_level "1"; mgi_id "MGI:2158394"; tag "NAGNAG_splice_site"; havana_gene "OTTMUSG00000035229.1"; havana_transcript "OTTMUST00000089795.1";
chr10	HAVANA	CDS	79734731	79734937	.	-	.	gene_id "ENSMUSG00000013833.16"; transcript_id "ENSMUST00000165684.8"; exon_number "20"; exon_id "ENSMUSE00001226542.2"; gene_type "protein_coding"; gene_name "Med16"; transcript_type "protein_coding"; transcript_name "Med16-204"; protein_id "ENSMUSP00000129375.3"; transcript_support_level "1"; mgi_id "MGI:2158394"; tag "NAGNAG_splice_site"; havana_gene "OTTMUSG00000035229.1"; havana_transcript "OTTMUST00000089795.1";
chr10	HAVANA	exon	79734070	79734280	.	-	.	gene_id "ENSMUSG00000013833.16"; transcript_id "ENSMUST00000165684.8"; exon_number "21"; exon_id "ENSMUSE00001305054.2"; gene_type "protein_coding"; gene_name "Med16"; transcript_type "protein_coding"; transcript_name "Med16-204"; protein_id "ENSMUSP00000129375.3"; transcript_support_level "1"; mgi_id "MGI:2158394"; tag "NAGNAG_splice_site"; havana_gene "OTTMUSG00000035229.1"; havana_transcript "OTTMUST00000089795.1";
chr10	HAVANA	CDS	79734070	79734280	.	-	.	gene_id "ENSMUSG00000013833.16"; transcript_id "ENSMUST00000165684.8"; exon_number "22"; exon_id "ENSMUSE00001305054.2"; gene_type "protein_coding"; gene_name "Med16"; transcript_type "protein_coding"; transcript_name "Med16-204"; protein_id "ENSMUSP00000129375.3"; transcript_support_level "1"; mgi_id "MGI:2158394"; tag "NAGNAG_splice_site"; havana_gene "OTTMUSG00000035229.1"; havana_transcript "OTTMUST00000089795.1";
chr10	HAVANA	exon	79733399	79733532	.	-	.	gene_id "ENSMUSG00000013833.16"; transcript_id "ENSMUST00000165684.8"; exon_number "23"; exon_id "ENSMUSE00000100919.2"; gene_type "protein_coding"; gene_name "Med16"; transcript_type "protein_coding"; transcript_name "Med16-204"; protein_id "ENSMUSP00000129375.3"; transcript_support_level "1"; mgi_id "MGI:2158394"; tag "NAGNAG_splice_site"; havana_gene "OTTMUSG00000035229.1"; havana_transcript "OTTMUST00000089795.1";
chr10	HAVANA	CDS	79733399	79733532	.	-	.	gene_id "ENSMUSG00000013833.16"; transcript_id "ENSMUST00000165684.8"; exon_number "24"; exon_id "ENSMUSE00000100919.2"; gene_type "protein_coding"; gene_name "Med16"; transcript_type "protein_coding"; transcript_name "Med16-204"; protein_id "ENSMUSP00000129375.3"; transcript_support_level "1"; mgi_id "MGI:2158394"; tag "NAGNAG_splice_site"; havana_gene "OTTMUSG00000035229.1"; havana_transcript "OTTMUST00000089795.1";
chr10	HAVANA	exon	79732593	79732785	.	-	.	gene_id "ENSMUSG00000013833.16"; transcript_id "ENSMUST00000165684.8"; exon_number "25"; exon_id "ENSMUSE00000314789.2"; gene_type "protein_coding"; gene_name "Med16"; transcript_type "protein_coding"; transcript_name "Med16-204"; protein_id "ENSMUSP00000129375.3"; transcript_support_level "1"; mgi_id "MGI:2158394"; tag "NAGNAG_splice_site"; havana_gene "OTTMUSG00000035229.1"; havana_transcript "OTTMUST00000089795.1";
chr10	HAVANA	CDS	79732593	79732785	.	-	.	gene_id "ENSMUSG00000013833.16"; transcript_id "ENSMUST00000165684.8"; exon_number "26"; exon_id "ENSMUSE00000314789.2"; gene_type "protein_coding"; gene_name "Med16"; transcript_type "protein_coding"; transcript_name "Med16-204"; protein_id "ENSMUSP00000129375.3"; transcript_support_level "1"; mgi_id "MGI:2158394"; tag "NAGNAG_splice_site"; havana_gene "OTTMUSG00000035229.1"; havana_transcript "OTTMUST00000089795.1";
chr10	HAVANA	exon	79732182	79732398	.	-	.	gene_id "ENSMUSG00000013833.16"; transcript_id "ENSMUST00000165684.8"; exon_number "27"; exon_id "ENSMUSE00000413862.2"; gene_type "protein_coding"; gene_name "Med16"; transcript_type "protein_coding"; transcript_name "Med16-204"; protein_id "ENSMUSP00000129375.3"; transcript_support_level "1"; mgi_id "MGI:2158394"; tag "NAGNAG_splice_site"; havana_gene "OTTMUSG00000035229.1"; havana_transcript "OTTMUST00000089795.1";
chr10	HAVANA	CDS	79732182	79732398	.	-	.	gene_id "ENSMUSG00000013833.16"; transcript_id "ENSMUST00000165684.8"; exon_number "28"; exon_id "ENSMUSE00000413862.2"; gene_type "protein_coding"; gene_name "Med16"; transcript_type "protein_coding"; transcript_name "Med16-204"; protein_id "ENSMUSP00000129375.3"; transcript_support_level "1"; mgi_id "MGI:2158394"; tag "NAGNAG_splice_site"; havana_gene "OTTMUSG00000035229.1"; havana_transcript "OTTMUST00000089795.1";
chr10	HAVANA	exon	79731461	79731544	.	-	.	gene_id "ENSMUSG00000013833.16"; transcript_id "ENSMUST00000165684.8"; exon_number "29"; exon_id "ENSMUSE00000365582.3"; gene_type "protein_coding"; gene_name "Med16"; transcript_type "protein_coding"; transcript_name "Med16-204"; protein_id "ENSMUSP00000129375.3"; transcript_support_level "1"; mgi_id "MGI:2158394"; tag "NAGNAG_splice_site"; havana_gene "OTTMUSG00000035229.1"; havana_transcript "OTTMUST00000089795.1";
chr10	HAVANA	CDS	79731461	79731544	.	-	.	gene_id "ENSMUSG00000013833.16"; transcript_id "ENSMUST00000165684.8"; exon_number "30"; exon_id "ENSMUSE00000365582.3"; gene_type "protein_coding"; gene_name "Med16"; transcript_type "protein_coding"; transcript_name "Med16-204"; protein_id "ENSMUSP00000129375.3"; transcript_support_level "1"; mgi_id "MGI:2158394"; tag "NAGNAG_splice_site"; havana_gene "OTTMUSG00000035229.1"; havana_transcript "OTTMUST00000089795.1";
chr10	HAVANA	CDS	79731121	79731244	.	-	.	gene_id "ENSMUSG00000013833.16"; transcript_id "ENSMUST00000165684.8"; exon_number "31"; exon_id "chr10.2782";
chr10	HAVANA	stop_codon	79731118	79731120	.	-	.	gene_id "ENSMUSG00000013833.16"; transcript_id "ENSMUST00000165684.8"; exon_number "32"; exon_id "chr10.2783";
chr10	HAVANA	exon	79730769	79731244	.	-	.	gene_id "ENSMUSG00000013833.16"; transcript_id "ENSMUST00000165684.8"; exon_number "33"; exon_id "ENSMUSE00000883794.2"; gene_type "protein_coding"; gene_name "Med16"; transcript_type "protein_coding"; transcript_name "Med16-204"; protein_id "ENSMUSP00000129375.3"; transcript_support_level "1"; mgi_id "MGI:2158394"; tag "NAGNAG_splice_site"; havana_gene "OTTMUSG00000035229.1"; havana_transcript "OTTMUST00000089795.1";
chr10	HAVANA	UTR	79730769	79731120	.	-	.	gene_id "ENSMUSG00000013833.16"; transcript_id "ENSMUST00000165684.8"; exon_number "34"; exon_id "2786";
chr10	HAVANA	gene	79745886	79757042	.	-	.	gene_id "ENSMUSG00000035781.16"; transcripts "2"; gene_type "protein_coding"; gene_name "R3hdm4"; mgi_id "MGI:1924814"; havana_gene "OTTMUSG00000064921.1";
chr10	HAVANA	transcript	79745886	79752840	.	-	.	gene_id "ENSMUSG00000035781.16"; transcript_id "ENSMUST00000045628.15"; exons "8"; gene_type "protein_coding"; gene_name "R3hdm4"; transcript_type "protein_coding"; transcript_name "R3hdm4-201"; protein_id "ENSMUSP00000044570.8"; transcript_support_level "1"; mgi_id "MGI:1924814"; tag "basic"; ccdsid "CCDS23997.1"; havana_gene "OTTMUSG00000064921.1"; havana_transcript "OTTMUST00000158098.1";
chr10	HAVANA	UTR	79752719	79752840	.	-	.	gene_id "ENSMUSG00000035781.16"; transcript_id "ENSMUST00000045628.15"; exon_number "1"; exon_id "2787";
chr10	HAVANA	start_codon	79752716	79752718	.	-	.	gene_id "ENSMUSG00000035781.16"; transcript_id "ENSMUST00000045628.15"; exon_number "2"; exon_id "2788";
chr10	HAVANA	exon	79752657	79752840	.	-	.	gene_id "ENSMUSG00000035781.16"; transcript_id "ENSMUST00000045628.15"; exon_number "3"; exon_id "ENSMUSE00000878623.2"; gene_type "protein_coding"; gene_name "R3hdm4"; transcript_type "protein_coding"; transcript_name "R3hdm4-201"; protein_id "ENSMUSP00000044570.8"; transcript_support_level "1"; mgi_id "MGI:1924814"; tag "basic"; ccdsid "CCDS23997.1"; havana_gene "OTTMUSG00000064921.1"; havana_transcript "OTTMUST00000158098.1";
chr10	HAVANA	CDS	79752657	79752718	.	-	.	gene_id "ENSMUSG00000035781.16"; transcript_id "ENSMUST00000045628.15"; exon_number "4"; exon_id "2789";
chr10	HAVANA	exon	79749391	79749545	.	-	.	gene_id "ENSMUSG00000035781.16"; transcript_id "ENSMUST00000045628.15"; exon_number "5"; exon_id "ENSMUSE00001406443.2"; gene_type "protein_coding"; gene_name "R3hdm4"; transcript_type "protein_coding"; transcript_name "R3hdm4-201"; protein_id "ENSMUSP00000044570.8"; transcript_support_level "1"; mgi_id "MGI:1924814"; tag "basic"; ccdsid "CCDS23997.1"; havana_gene "OTTMUSG00000064921.1"; havana_transcript "OTTMUST00000158098.1";
chr10	HAVANA	CDS	79749391	79749545	.	-	.	gene_id "ENSMUSG00000035781.16"; transcript_id "ENSMUST00000045628.15"; exon_number "6"; exon_id "ENSMUSE00001406443.2"; gene_type "protein_coding"; gene_name "R3hdm4"; transcript_type "protein_coding"; transcript_name "R3hdm4-201"; protein_id "ENSMUSP00000044570.8"; transcript_support_level "1"; mgi_id "MGI:1924814"; tag "basic"; ccdsid "CCDS23997.1"; havana_gene "OTTMUSG00000064921.1"; havana_transcript "OTTMUST00000158098.1";
chr10	HAVANA	exon	79749059	79749180	.	-	.	gene_id "ENSMUSG00000035781.16"; transcript_id "ENSMUST00000045628.15"; exon_number "7"; exon_id "ENSMUSE00000314697.2"; gene_type "protein_coding"; gene_name "R3hdm4"; transcript_type "protein_coding"; transcript_name "R3hdm4-201"; protein_id "ENSMUSP00000044570.8"; transcript_support_level "1"; mgi_id "MGI:1924814"; tag "basic"; ccdsid "CCDS23997.1"; havana_gene "OTTMUSG00000064921.1"; havana_transcript "OTTMUST00000158098.1";
chr10	HAVANA	CDS	79749059	79749180	.	-	.	gene_id "ENSMUSG00000035781.16"; transcript_id "ENSMUST00000045628.15"; exon_number "8"; exon_id "ENSMUSE00000314697.2"; gene_type "protein_coding"; gene_name "R3hdm4"; transcript_type "protein_coding"; transcript_name "R3hdm4-201"; protein_id "ENSMUSP00000044570.8"; transcript_support_level "1"; mgi_id "MGI:1924814"; tag "basic"; ccdsid "CCDS23997.1"; havana_gene "OTTMUSG00000064921.1"; havana_transcript "OTTMUST00000158098.1";
chr10	HAVANA	exon	79748483	79748603	.	-	.	gene_id "ENSMUSG00000035781.16"; transcript_id "ENSMUST00000045628.15"; exon_number "9"; exon_id "ENSMUSE00001406652.2"; gene_type "protein_coding"; gene_name "R3hdm4"; transcript_type "protein_coding"; transcript_name "R3hdm4-201"; protein_id "ENSMUSP00000044570.8"; transcript_support_level "1"; mgi_id "MGI:1924814"; tag "basic"; ccdsid "CCDS23997.1"; havana_gene "OTTMUSG00000064921.1"; havana_transcript "OTTMUST00000158098.1";
chr10	HAVANA	CDS	79748483	79748603	.	-	.	gene_id "ENSMUSG00000035781.16"; transcript_id "ENSMUST00000045628.15"; exon_number "10"; exon_id "ENSMUSE00001406652.2"; gene_type "protein_coding"; gene_name "R3hdm4"; transcript_type "protein_coding"; transcript_name "R3hdm4-201"; protein_id "ENSMUSP00000044570.8"; transcript_support_level "1"; mgi_id "MGI:1924814"; tag "basic"; ccdsid "CCDS23997.1"; havana_gene "OTTMUSG00000064921.1"; havana_transcript "OTTMUST00000158098.1";
chr10	HAVANA	exon	79748230	79748315	.	-	.	gene_id "ENSMUSG00000035781.16"; transcript_id "ENSMUST00000045628.15"; exon_number "11"; exon_id "ENSMUSE00001495281.1"; gene_type "protein_coding"; gene_name "R3hdm4"; transcript_type "protein_coding"; transcript_name "R3hdm4-201"; protein_id "ENSMUSP00000044570.8"; transcript_support_level "1"; mgi_id "MGI:1924814"; tag "basic"; ccdsid "CCDS23997.1"; havana_gene "OTTMUSG00000064921.1"; havana_transcript "OTTMUST00000158098.1";
chr10	HAVANA	CDS	79748230	79748315	.	-	.	gene_id "ENSMUSG00000035781.16"; transcript_id "ENSMUST00000045628.15"; exon_number "12"; exon_id "ENSMUSE00001495281.1"; gene_type "protein_coding"; gene_name "R3hdm4"; transcript_type "protein_coding"; transcript_name "R3hdm4-201"; protein_id "ENSMUSP00000044570.8"; transcript_support_level "1"; mgi_id "MGI:1924814"; tag "basic"; ccdsid "CCDS23997.1"; havana_gene "OTTMUSG00000064921.1"; havana_transcript "OTTMUST00000158098.1";
chr10	HAVANA	exon	79747909	79747994	.	-	.	gene_id "ENSMUSG00000035781.16"; transcript_id "ENSMUST00000045628.15"; exon_number "13"; exon_id "ENSMUSE00000314674.2"; gene_type "protein_coding"; gene_name "R3hdm4"; transcript_type "protein_coding"; transcript_name "R3hdm4-201"; protein_id "ENSMUSP00000044570.8"; transcript_support_level "1"; mgi_id "MGI:1924814"; tag "basic"; ccdsid "CCDS23997.1"; havana_gene "OTTMUSG00000064921.1"; havana_transcript "OTTMUST00000158098.1";
chr10	HAVANA	CDS	79747909	79747994	.	-	.	gene_id "ENSMUSG00000035781.16"; transcript_id "ENSMUST00000045628.15"; exon_number "14"; exon_id "ENSMUSE00000314674.2"; gene_type "protein_coding"; gene_name "R3hdm4"; transcript_type "protein_coding"; transcript_name "R3hdm4-201"; protein_id "ENSMUSP00000044570.8"; transcript_support_level "1"; mgi_id "MGI:1924814"; tag "basic"; ccdsid "CCDS23997.1"; havana_gene "OTTMUSG00000064921.1"; havana_transcript "OTTMUST00000158098.1";
chr10	HAVANA	exon	79747776	79747831	.	-	.	gene_id "ENSMUSG00000035781.16"; transcript_id "ENSMUST00000045628.15"; exon_number "15"; exon_id "ENSMUSE00000314668.2"; gene_type "protein_coding"; gene_name "R3hdm4"; transcript_type "protein_coding"; transcript_name "R3hdm4-201"; protein_id "ENSMUSP00000044570.8"; transcript_support_level "1"; mgi_id "MGI:1924814"; tag "basic"; ccdsid "CCDS23997.1"; havana_gene "OTTMUSG00000064921.1"; havana_transcript "OTTMUST00000158098.1";
chr10	HAVANA	CDS	79747776	79747831	.	-	.	gene_id "ENSMUSG00000035781.16"; transcript_id "ENSMUST00000045628.15"; exon_number "16"; exon_id "ENSMUSE00000314668.2"; gene_type "protein_coding"; gene_name "R3hdm4"; transcript_type "protein_coding"; transcript_name "R3hdm4-201"; protein_id "ENSMUSP00000044570.8"; transcript_support_level "1"; mgi_id "MGI:1924814"; tag "basic"; ccdsid "CCDS23997.1"; havana_gene "OTTMUSG00000064921.1"; havana_transcript "OTTMUST00000158098.1";
chr10	HAVANA	CDS	79746876	79746973	.	-	.	gene_id "ENSMUSG00000035781.16"; transcript_id "ENSMUST00000045628.15"; exon_number "17"; exon_id "2790";
chr10	HAVANA	stop_codon	79746873	79746875	.	-	.	gene_id "ENSMUSG00000035781.16"; transcript_id "ENSMUST00000045628.15"; exon_number "18"; exon_id "2791";
chr10	HAVANA	exon	79745886	79746973	.	-	.	gene_id "ENSMUSG00000035781.16"; transcript_id "ENSMUST00000045628.15"; exon_number "19"; exon_id "ENSMUSE00000362230.3"; gene_type "protein_coding"; gene_name "R3hdm4"; transcript_type "protein_coding"; transcript_name "R3hdm4-201"; protein_id "ENSMUSP00000044570.8"; transcript_support_level "1"; mgi_id "MGI:1924814"; tag "basic"; ccdsid "CCDS23997.1"; havana_gene "OTTMUSG00000064921.1"; havana_transcript "OTTMUST00000158098.1";
chr10	HAVANA	UTR	79745886	79746875	.	-	.	gene_id "ENSMUSG00000035781.16"; transcript_id "ENSMUST00000045628.15"; exon_number "20"; exon_id "2792";
chr10	HAVANA	transcript	79749253	79752761	.	-	.	gene_id "ENSMUSG00000035781.16"; transcript_id "ENSMUST00000219206.2"; exons "1"; gene_type "protein_coding"; gene_name "R3hdm4"; transcript_type "retained_intron"; transcript_name "R3hdm4-205"; transcript_support_level "NA"; mgi_id "MGI:1924814"; havana_gene "OTTMUSG00000064921.1"; havana_transcript "OTTMUST00000158103.1";
chr10	HAVANA	exon	79749253	79752761	.	-	.	gene_id "ENSMUSG00000035781.16"; transcript_id "ENSMUST00000219206.2"; exon_number "1"; exon_id "ENSMUSE00001406171.2"; gene_type "protein_coding"; gene_name "R3hdm4"; transcript_type "retained_intron"; transcript_name "R3hdm4-205"; transcript_support_level "NA"; mgi_id "MGI:1924814"; havana_gene "OTTMUSG00000064921.1"; havana_transcript "OTTMUST00000158103.1";
chr10	HAVANA	gene	79762877	79790852	.	+	.	gene_id "ENSMUSG00000019564.13"; transcripts "2"; gene_type "protein_coding"; gene_name "Arid3a"; mgi_id "MGI:1328360"; havana_gene "OTTMUSG00000023712.1";
chr10	HAVANA	transcript	79763175	79790537	.	+	.	gene_id "ENSMUSG00000019564.13"; transcript_id "ENSMUST00000105376.2"; exons "9"; gene_type "protein_coding"; gene_name "Arid3a"; transcript_type "protein_coding"; transcript_name "Arid3a-202"; protein_id "ENSMUSP00000101015.2"; transcript_support_level "1"; mgi_id "MGI:1328360"; tag "alternative_5_UTR"; ccdsid "CCDS23999.1"; havana_gene "OTTMUSG00000023712.1"; havana_transcript "OTTMUST00000057909.1";
chr10	HAVANA	UTR	79763175	79763234	.	+	.	gene_id "ENSMUSG00000019564.13"; transcript_id "ENSMUST00000105376.2"; exon_number "1"; exon_id "ENSMUSE00000666002.2"; gene_type "protein_coding"; gene_name "Arid3a"; transcript_type "protein_coding"; transcript_name "Arid3a-202"; protein_id "ENSMUSP00000101015.2"; transcript_support_level "1"; mgi_id "MGI:1328360"; tag "alternative_5_UTR"; ccdsid "CCDS23999.1"; havana_gene "OTTMUSG00000023712.1"; havana_transcript "OTTMUST00000057909.1";
chr10	HAVANA	exon	79763175	79763234	.	+	.	gene_id "ENSMUSG00000019564.13"; transcript_id "ENSMUST00000105376.2"; exon_number "2"; exon_id "ENSMUSE00000666002.2"; gene_type "protein_coding"; gene_name "Arid3a"; transcript_type "protein_coding"; transcript_name "Arid3a-202"; protein_id "ENSMUSP00000101015.2"; transcript_support_level "1"; mgi_id "MGI:1328360"; tag "alternative_5_UTR"; ccdsid "CCDS23999.1"; havana_gene "OTTMUSG00000023712.1"; havana_transcript "OTTMUST00000057909.1";
chr10	HAVANA	UTR	79766469	79766727	.	+	.	gene_id "ENSMUSG00000019564.13"; transcript_id "ENSMUST00000105376.2"; exon_number "3"; exon_id "2793";
chr10	HAVANA	exon	79766469	79767122	.	+	.	gene_id "ENSMUSG00000019564.13"; transcript_id "ENSMUST00000105376.2"; exon_number "4"; exon_id "ENSMUSE00000314519.3"; gene_type "protein_coding"; gene_name "Arid3a"; transcript_type "protein_coding"; transcript_name "Arid3a-202"; protein_id "ENSMUSP00000101015.2"; transcript_support_level "1"; mgi_id "MGI:1328360"; tag "alternative_5_UTR"; ccdsid "CCDS23999.1"; havana_gene "OTTMUSG00000023712.1"; havana_transcript "OTTMUST00000057909.1";
chr10	HAVANA	start_codon	79766728	79766730	.	+	.	gene_id "ENSMUSG00000019564.13"; transcript_id "ENSMUST00000105376.2"; exon_number "5"; exon_id "2794";
chr10	HAVANA	CDS	79766728	79767122	.	+	.	gene_id "ENSMUSG00000019564.13"; transcript_id "ENSMUST00000105376.2"; exon_number "6"; exon_id "2795";
chr10	HAVANA	CDS	79767600	79767912	.	+	.	gene_id "ENSMUSG00000019564.13"; transcript_id "ENSMUST00000105376.2"; exon_number "7"; exon_id "ENSMUSE00000314515.2"; gene_type "protein_coding"; gene_name "Arid3a"; transcript_type "protein_coding"; transcript_name "Arid3a-202"; protein_id "ENSMUSP00000101015.2"; transcript_support_level "1"; mgi_id "MGI:1328360"; tag "alternative_5_UTR"; ccdsid "CCDS23999.1"; havana_gene "OTTMUSG00000023712.1"; havana_transcript "OTTMUST00000057909.1";
chr10	HAVANA	exon	79767600	79767912	.	+	.	gene_id "ENSMUSG00000019564.13"; transcript_id "ENSMUST00000105376.2"; exon_number "8"; exon_id "ENSMUSE00000314515.2"; gene_type "protein_coding"; gene_name "Arid3a"; transcript_type "protein_coding"; transcript_name "Arid3a-202"; protein_id "ENSMUSP00000101015.2"; transcript_support_level "1"; mgi_id "MGI:1328360"; tag "alternative_5_UTR"; ccdsid "CCDS23999.1"; havana_gene "OTTMUSG00000023712.1"; havana_transcript "OTTMUST00000057909.1";
chr10	HAVANA	CDS	79782319	79782391	.	+	.	gene_id "ENSMUSG00000019564.13"; transcript_id "ENSMUST00000105376.2"; exon_number "9"; exon_id "ENSMUSE00001213165.2"; gene_type "protein_coding"; gene_name "Arid3a"; transcript_type "protein_coding"; transcript_name "Arid3a-202"; protein_id "ENSMUSP00000101015.2"; transcript_support_level "1"; mgi_id "MGI:1328360"; tag "alternative_5_UTR"; ccdsid "CCDS23999.1"; havana_gene "OTTMUSG00000023712.1"; havana_transcript "OTTMUST00000057909.1";
chr10	HAVANA	exon	79782319	79782391	.	+	.	gene_id "ENSMUSG00000019564.13"; transcript_id "ENSMUST00000105376.2"; exon_number "10"; exon_id "ENSMUSE00001213165.2"; gene_type "protein_coding"; gene_name "Arid3a"; transcript_type "protein_coding"; transcript_name "Arid3a-202"; protein_id "ENSMUSP00000101015.2"; transcript_support_level "1"; mgi_id "MGI:1328360"; tag "alternative_5_UTR"; ccdsid "CCDS23999.1"; havana_gene "OTTMUSG00000023712.1"; havana_transcript "OTTMUST00000057909.1";
chr10	HAVANA	CDS	79784694	79784877	.	+	.	gene_id "ENSMUSG00000019564.13"; transcript_id "ENSMUST00000105376.2"; exon_number "11"; exon_id "ENSMUSE00001286061.2"; gene_type "protein_coding"; gene_name "Arid3a"; transcript_type "protein_coding"; transcript_name "Arid3a-202"; protein_id "ENSMUSP00000101015.2"; transcript_support_level "1"; mgi_id "MGI:1328360"; tag "alternative_5_UTR"; ccdsid "CCDS23999.1"; havana_gene "OTTMUSG00000023712.1"; havana_transcript "OTTMUST00000057909.1";
chr10	HAVANA	exon	79784694	79784877	.	+	.	gene_id "ENSMUSG00000019564.13"; transcript_id "ENSMUST00000105376.2"; exon_number "12"; exon_id "ENSMUSE00001286061.2"; gene_type "protein_coding"; gene_name "Arid3a"; transcript_type "protein_coding"; transcript_name "Arid3a-202"; protein_id "ENSMUSP00000101015.2"; transcript_support_level "1"; mgi_id "MGI:1328360"; tag "alternative_5_UTR"; ccdsid "CCDS23999.1"; havana_gene "OTTMUSG00000023712.1"; havana_transcript "OTTMUST00000057909.1";
chr10	HAVANA	CDS	79785199	79785446	.	+	.	gene_id "ENSMUSG00000019564.13"; transcript_id "ENSMUST00000105376.2"; exon_number "13"; exon_id "ENSMUSE00001219000.2"; gene_type "protein_coding"; gene_name "Arid3a"; transcript_type "protein_coding"; transcript_name "Arid3a-202"; protein_id "ENSMUSP00000101015.2"; transcript_support_level "1"; mgi_id "MGI:1328360"; tag "alternative_5_UTR"; ccdsid "CCDS23999.1"; havana_gene "OTTMUSG00000023712.1"; havana_transcript "OTTMUST00000057909.1";
chr10	HAVANA	exon	79785199	79785446	.	+	.	gene_id "ENSMUSG00000019564.13"; transcript_id "ENSMUST00000105376.2"; exon_number "14"; exon_id "ENSMUSE00001219000.2"; gene_type "protein_coding"; gene_name "Arid3a"; transcript_type "protein_coding"; transcript_name "Arid3a-202"; protein_id "ENSMUSP00000101015.2"; transcript_support_level "1"; mgi_id "MGI:1328360"; tag "alternative_5_UTR"; ccdsid "CCDS23999.1"; havana_gene "OTTMUSG00000023712.1"; havana_transcript "OTTMUST00000057909.1";
chr10	HAVANA	CDS	79786462	79786758	.	+	.	gene_id "ENSMUSG00000019564.13"; transcript_id "ENSMUST00000105376.2"; exon_number "15"; exon_id "ENSMUSE00001219949.2"; gene_type "protein_coding"; gene_name "Arid3a"; transcript_type "protein_coding"; transcript_name "Arid3a-202"; protein_id "ENSMUSP00000101015.2"; transcript_support_level "1"; mgi_id "MGI:1328360"; tag "alternative_5_UTR"; ccdsid "CCDS23999.1"; havana_gene "OTTMUSG00000023712.1"; havana_transcript "OTTMUST00000057909.1";
chr10	HAVANA	exon	79786462	79786758	.	+	.	gene_id "ENSMUSG00000019564.13"; transcript_id "ENSMUST00000105376.2"; exon_number "16"; exon_id "ENSMUSE00001219949.2"; gene_type "protein_coding"; gene_name "Arid3a"; transcript_type "protein_coding"; transcript_name "Arid3a-202"; protein_id "ENSMUSP00000101015.2"; transcript_support_level "1"; mgi_id "MGI:1328360"; tag "alternative_5_UTR"; ccdsid "CCDS23999.1"; havana_gene "OTTMUSG00000023712.1"; havana_transcript "OTTMUST00000057909.1";
chr10	HAVANA	CDS	79787082	79787180	.	+	.	gene_id "ENSMUSG00000019564.13"; transcript_id "ENSMUST00000105376.2"; exon_number "17"; exon_id "ENSMUSE00001250758.2"; gene_type "protein_coding"; gene_name "Arid3a"; transcript_type "protein_coding"; transcript_name "Arid3a-202"; protein_id "ENSMUSP00000101015.2"; transcript_support_level "1"; mgi_id "MGI:1328360"; tag "alternative_5_UTR"; ccdsid "CCDS23999.1"; havana_gene "OTTMUSG00000023712.1"; havana_transcript "OTTMUST00000057909.1";
chr10	HAVANA	exon	79787082	79787180	.	+	.	gene_id "ENSMUSG00000019564.13"; transcript_id "ENSMUST00000105376.2"; exon_number "18"; exon_id "ENSMUSE00001250758.2"; gene_type "protein_coding"; gene_name "Arid3a"; transcript_type "protein_coding"; transcript_name "Arid3a-202"; protein_id "ENSMUSP00000101015.2"; transcript_support_level "1"; mgi_id "MGI:1328360"; tag "alternative_5_UTR"; ccdsid "CCDS23999.1"; havana_gene "OTTMUSG00000023712.1"; havana_transcript "OTTMUST00000057909.1";
chr10	HAVANA	CDS	79787574	79787767	.	+	.	gene_id "ENSMUSG00000019564.13"; transcript_id "ENSMUST00000105376.2"; exon_number "19"; exon_id "2796";
chr10	HAVANA	exon	79787574	79790537	.	+	.	gene_id "ENSMUSG00000019564.13"; transcript_id "ENSMUST00000105376.2"; exon_number "20"; exon_id "ENSMUSE00000666001.2"; gene_type "protein_coding"; gene_name "Arid3a"; transcript_type "protein_coding"; transcript_name "Arid3a-202"; protein_id "ENSMUSP00000101015.2"; transcript_support_level "1"; mgi_id "MGI:1328360"; tag "alternative_5_UTR"; ccdsid "CCDS23999.1"; havana_gene "OTTMUSG00000023712.1"; havana_transcript "OTTMUST00000057909.1";
chr10	HAVANA	stop_codon	79787768	79787770	.	+	.	gene_id "ENSMUSG00000019564.13"; transcript_id "ENSMUST00000105376.2"; exon_number "21"; exon_id "2797";
chr10	HAVANA	UTR	79787768	79790537	.	+	.	gene_id "ENSMUSG00000019564.13"; transcript_id "ENSMUST00000105376.2"; exon_number "22"; exon_id "2798";
chr10	IsoQuant	transcript	79774669	79778540	.	+	.	gene_id "ENSMUSG00000019564.13"; transcript_id "transcript5180.chr10.nnic"; exons "1";
chr10	IsoQuant	exon	79774669	79778540	.	+	.	gene_id "ENSMUSG00000019564.13"; transcript_id "transcript5180.chr10.nnic"; exon_number "1"; exon_id "2799";
chr10	HAVANA	gene	79795974	79806037	.	+	.	gene_id "ENSMUSG00000035754.9"; transcripts "3"; gene_type "protein_coding"; gene_name "Wdr18"; mgi_id "MGI:2158400"; havana_gene "OTTMUSG00000064957.1";
chr10	HAVANA	transcript	79795986	79806037	.	+	.	gene_id "ENSMUSG00000035754.9"; transcript_id "ENSMUST00000045247.9"; exons "10"; gene_type "protein_coding"; gene_name "Wdr18"; transcript_type "protein_coding"; transcript_name "Wdr18-201"; protein_id "ENSMUSP00000041049.8"; transcript_support_level "1"; mgi_id "MGI:2158400"; tag "basic"; ccdsid "CCDS24000.1"; havana_gene "OTTMUSG00000064957.1"; havana_transcript "OTTMUST00000158210.1";
chr10	HAVANA	UTR	79795986	79795996	.	+	.	gene_id "ENSMUSG00000035754.9"; transcript_id "ENSMUST00000045247.9"; exon_number "1"; exon_id "2800";
chr10	HAVANA	exon	79795986	79796206	.	+	.	gene_id "ENSMUSG00000035754.9"; transcript_id "ENSMUST00000045247.9"; exon_number "2"; exon_id "ENSMUSE00000396816.8"; gene_type "protein_coding"; gene_name "Wdr18"; transcript_type "protein_coding"; transcript_name "Wdr18-201"; protein_id "ENSMUSP00000041049.8"; transcript_support_level "1"; mgi_id "MGI:2158400"; tag "basic"; ccdsid "CCDS24000.1"; havana_gene "OTTMUSG00000064957.1"; havana_transcript "OTTMUST00000158210.1";
chr10	HAVANA	start_codon	79795997	79795999	.	+	.	gene_id "ENSMUSG00000035754.9"; transcript_id "ENSMUST00000045247.9"; exon_number "3"; exon_id "2801";
chr10	HAVANA	CDS	79795997	79796206	.	+	.	gene_id "ENSMUSG00000035754.9"; transcript_id "ENSMUST00000045247.9"; exon_number "4"; exon_id "2802";
chr10	HAVANA	CDS	79796836	79796946	.	+	.	gene_id "ENSMUSG00000035754.9"; transcript_id "ENSMUST00000045247.9"; exon_number "5"; exon_id "ENSMUSE00000391154.3"; gene_type "protein_coding"; gene_name "Wdr18"; transcript_type "protein_coding"; transcript_name "Wdr18-201"; protein_id "ENSMUSP00000041049.8"; transcript_support_level "1"; mgi_id "MGI:2158400"; tag "basic"; ccdsid "CCDS24000.1"; havana_gene "OTTMUSG00000064957.1"; havana_transcript "OTTMUST00000158210.1";
chr10	HAVANA	exon	79796836	79796946	.	+	.	gene_id "ENSMUSG00000035754.9"; transcript_id "ENSMUST00000045247.9"; exon_number "6"; exon_id "ENSMUSE00000391154.3"; gene_type "protein_coding"; gene_name "Wdr18"; transcript_type "protein_coding"; transcript_name "Wdr18-201"; protein_id "ENSMUSP00000041049.8"; transcript_support_level "1"; mgi_id "MGI:2158400"; tag "basic"; ccdsid "CCDS24000.1"; havana_gene "OTTMUSG00000064957.1"; havana_transcript "OTTMUST00000158210.1";
chr10	HAVANA	CDS	79800760	79800893	.	+	.	gene_id "ENSMUSG00000035754.9"; transcript_id "ENSMUST00000045247.9"; exon_number "7"; exon_id "ENSMUSE00000314370.2"; gene_type "protein_coding"; gene_name "Wdr18"; transcript_type "protein_coding"; transcript_name "Wdr18-201"; protein_id "ENSMUSP00000041049.8"; transcript_support_level "1"; mgi_id "MGI:2158400"; tag "basic"; ccdsid "CCDS24000.1"; havana_gene "OTTMUSG00000064957.1"; havana_transcript "OTTMUST00000158210.1";
chr10	HAVANA	exon	79800760	79800893	.	+	.	gene_id "ENSMUSG00000035754.9"; transcript_id "ENSMUST00000045247.9"; exon_number "8"; exon_id "ENSMUSE00000314370.2"; gene_type "protein_coding"; gene_name "Wdr18"; transcript_type "protein_coding"; transcript_name "Wdr18-201"; protein_id "ENSMUSP00000041049.8"; transcript_support_level "1"; mgi_id "MGI:2158400"; tag "basic"; ccdsid "CCDS24000.1"; havana_gene "OTTMUSG00000064957.1"; havana_transcript "OTTMUST00000158210.1";
chr10	HAVANA	CDS	79801044	79801185	.	+	.	gene_id "ENSMUSG00000035754.9"; transcript_id "ENSMUST00000045247.9"; exon_number "9"; exon_id "ENSMUSE00000314364.2"; gene_type "protein_coding"; gene_name "Wdr18"; transcript_type "protein_coding"; transcript_name "Wdr18-201"; protein_id "ENSMUSP00000041049.8"; transcript_support_level "1"; mgi_id "MGI:2158400"; tag "basic"; ccdsid "CCDS24000.1"; havana_gene "OTTMUSG00000064957.1"; havana_transcript "OTTMUST00000158210.1";
chr10	HAVANA	exon	79801044	79801185	.	+	.	gene_id "ENSMUSG00000035754.9"; transcript_id "ENSMUST00000045247.9"; exon_number "10"; exon_id "ENSMUSE00000314364.2"; gene_type "protein_coding"; gene_name "Wdr18"; transcript_type "protein_coding"; transcript_name "Wdr18-201"; protein_id "ENSMUSP00000041049.8"; transcript_support_level "1"; mgi_id "MGI:2158400"; tag "basic"; ccdsid "CCDS24000.1"; havana_gene "OTTMUSG00000064957.1"; havana_transcript "OTTMUST00000158210.1";
chr10	HAVANA	CDS	79801814	79801957	.	+	.	gene_id "ENSMUSG00000035754.9"; transcript_id "ENSMUST00000045247.9"; exon_number "11"; exon_id "ENSMUSE00000314353.2"; gene_type "protein_coding"; gene_name "Wdr18"; transcript_type "protein_coding"; transcript_name "Wdr18-201"; protein_id "ENSMUSP00000041049.8"; transcript_support_level "1"; mgi_id "MGI:2158400"; tag "basic"; ccdsid "CCDS24000.1"; havana_gene "OTTMUSG00000064957.1"; havana_transcript "OTTMUST00000158210.1";
chr10	HAVANA	exon	79801814	79801957	.	+	.	gene_id "ENSMUSG00000035754.9"; transcript_id "ENSMUST00000045247.9"; exon_number "12"; exon_id "ENSMUSE00000314353.2"; gene_type "protein_coding"; gene_name "Wdr18"; transcript_type "protein_coding"; transcript_name "Wdr18-201"; protein_id "ENSMUSP00000041049.8"; transcript_support_level "1"; mgi_id "MGI:2158400"; tag "basic"; ccdsid "CCDS24000.1"; havana_gene "OTTMUSG00000064957.1"; havana_transcript "OTTMUST00000158210.1";
chr10	HAVANA	CDS	79802040	79802104	.	+	.	gene_id "ENSMUSG00000035754.9"; transcript_id "ENSMUST00000045247.9"; exon_number "13"; exon_id "ENSMUSE00000314343.2"; gene_type "protein_coding"; gene_name "Wdr18"; transcript_type "protein_coding"; transcript_name "Wdr18-201"; protein_id "ENSMUSP00000041049.8"; transcript_support_level "1"; mgi_id "MGI:2158400"; tag "basic"; ccdsid "CCDS24000.1"; havana_gene "OTTMUSG00000064957.1"; havana_transcript "OTTMUST00000158210.1";
chr10	HAVANA	exon	79802040	79802104	.	+	.	gene_id "ENSMUSG00000035754.9"; transcript_id "ENSMUST00000045247.9"; exon_number "14"; exon_id "ENSMUSE00000314343.2"; gene_type "protein_coding"; gene_name "Wdr18"; transcript_type "protein_coding"; transcript_name "Wdr18-201"; protein_id "ENSMUSP00000041049.8"; transcript_support_level "1"; mgi_id "MGI:2158400"; tag "basic"; ccdsid "CCDS24000.1"; havana_gene "OTTMUSG00000064957.1"; havana_transcript "OTTMUST00000158210.1";
chr10	HAVANA	CDS	79802179	79802303	.	+	.	gene_id "ENSMUSG00000035754.9"; transcript_id "ENSMUST00000045247.9"; exon_number "15"; exon_id "ENSMUSE00000314335.2"; gene_type "protein_coding"; gene_name "Wdr18"; transcript_type "protein_coding"; transcript_name "Wdr18-201"; protein_id "ENSMUSP00000041049.8"; transcript_support_level "1"; mgi_id "MGI:2158400"; tag "basic"; ccdsid "CCDS24000.1"; havana_gene "OTTMUSG00000064957.1"; havana_transcript "OTTMUST00000158210.1";
chr10	HAVANA	exon	79802179	79802303	.	+	.	gene_id "ENSMUSG00000035754.9"; transcript_id "ENSMUST00000045247.9"; exon_number "16"; exon_id "ENSMUSE00000314335.2"; gene_type "protein_coding"; gene_name "Wdr18"; transcript_type "protein_coding"; transcript_name "Wdr18-201"; protein_id "ENSMUSP00000041049.8"; transcript_support_level "1"; mgi_id "MGI:2158400"; tag "basic"; ccdsid "CCDS24000.1"; havana_gene "OTTMUSG00000064957.1"; havana_transcript "OTTMUST00000158210.1";
chr10	HAVANA	CDS	79802394	79802560	.	+	.	gene_id "ENSMUSG00000035754.9"; transcript_id "ENSMUST00000045247.9"; exon_number "17"; exon_id "ENSMUSE00000314328.2"; gene_type "protein_coding"; gene_name "Wdr18"; transcript_type "protein_coding"; transcript_name "Wdr18-201"; protein_id "ENSMUSP00000041049.8"; transcript_support_level "1"; mgi_id "MGI:2158400"; tag "basic"; ccdsid "CCDS24000.1"; havana_gene "OTTMUSG00000064957.1"; havana_transcript "OTTMUST00000158210.1";
chr10	HAVANA	exon	79802394	79802560	.	+	.	gene_id "ENSMUSG00000035754.9"; transcript_id "ENSMUST00000045247.9"; exon_number "18"; exon_id "ENSMUSE00000314328.2"; gene_type "protein_coding"; gene_name "Wdr18"; transcript_type "protein_coding"; transcript_name "Wdr18-201"; protein_id "ENSMUSP00000041049.8"; transcript_support_level "1"; mgi_id "MGI:2158400"; tag "basic"; ccdsid "CCDS24000.1"; havana_gene "OTTMUSG00000064957.1"; havana_transcript "OTTMUST00000158210.1";
chr10	HAVANA	CDS	79803154	79803222	.	+	.	gene_id "ENSMUSG00000035754.9"; transcript_id "ENSMUST00000045247.9"; exon_number "19"; exon_id "ENSMUSE00001408046.2"; gene_type "protein_coding"; gene_name "Wdr18"; transcript_type "protein_coding"; transcript_name "Wdr18-201"; protein_id "ENSMUSP00000041049.8"; transcript_support_level "1"; mgi_id "MGI:2158400"; tag "basic"; ccdsid "CCDS24000.1"; havana_gene "OTTMUSG00000064957.1"; havana_transcript "OTTMUST00000158210.1";
chr10	HAVANA	exon	79803154	79803222	.	+	.	gene_id "ENSMUSG00000035754.9"; transcript_id "ENSMUST00000045247.9"; exon_number "20"; exon_id "ENSMUSE00001408046.2"; gene_type "protein_coding"; gene_name "Wdr18"; transcript_type "protein_coding"; transcript_name "Wdr18-201"; protein_id "ENSMUSP00000041049.8"; transcript_support_level "1"; mgi_id "MGI:2158400"; tag "basic"; ccdsid "CCDS24000.1"; havana_gene "OTTMUSG00000064957.1"; havana_transcript "OTTMUST00000158210.1";
chr10	HAVANA	CDS	79803305	79803430	.	+	.	gene_id "ENSMUSG00000035754.9"; transcript_id "ENSMUST00000045247.9"; exon_number "21"; exon_id "2803";
chr10	HAVANA	exon	79803305	79806037	.	+	.	gene_id "ENSMUSG00000035754.9"; transcript_id "ENSMUST00000045247.9"; exon_number "22"; exon_id "ENSMUSE00000448855.8"; gene_type "protein_coding"; gene_name "Wdr18"; transcript_type "protein_coding"; transcript_name "Wdr18-201"; protein_id "ENSMUSP00000041049.8"; transcript_support_level "1"; mgi_id "MGI:2158400"; tag "basic"; ccdsid "CCDS24000.1"; havana_gene "OTTMUSG00000064957.1"; havana_transcript "OTTMUST00000158210.1";
chr10	HAVANA	stop_codon	79803431	79803433	.	+	.	gene_id "ENSMUSG00000035754.9"; transcript_id "ENSMUST00000045247.9"; exon_number "23"; exon_id "2804";
chr10	HAVANA	UTR	79803431	79806037	.	+	.	gene_id "ENSMUSG00000035754.9"; transcript_id "ENSMUST00000045247.9"; exon_number "24"; exon_id "2805";
chr10	HAVANA	transcript	79795989	79798189	.	+	.	gene_id "ENSMUSG00000035754.9"; transcript_id "ENSMUST00000220272.2"; exons "2"; gene_type "protein_coding"; gene_name "Wdr18"; transcript_type "retained_intron"; transcript_name "Wdr18-205"; transcript_support_level "1"; mgi_id "MGI:2158400"; havana_gene "OTTMUSG00000064957.1"; havana_transcript "OTTMUST00000158211.1";
chr10	HAVANA	exon	79795989	79796206	.	+	.	gene_id "ENSMUSG00000035754.9"; transcript_id "ENSMUST00000220272.2"; exon_number "1"; exon_id "ENSMUSE00001406666.2"; gene_type "protein_coding"; gene_name "Wdr18"; transcript_type "retained_intron"; transcript_name "Wdr18-205"; transcript_support_level "1"; mgi_id "MGI:2158400"; havana_gene "OTTMUSG00000064957.1"; havana_transcript "OTTMUST00000158211.1";
chr10	HAVANA	exon	79796836	79798189	.	+	.	gene_id "ENSMUSG00000035754.9"; transcript_id "ENSMUST00000220272.2"; exon_number "2"; exon_id "ENSMUSE00001407408.2"; gene_type "protein_coding"; gene_name "Wdr18"; transcript_type "retained_intron"; transcript_name "Wdr18-205"; transcript_support_level "1"; mgi_id "MGI:2158400"; havana_gene "OTTMUSG00000064957.1"; havana_transcript "OTTMUST00000158211.1";
chr10	IsoQuant	transcript	79795974	79797543	.	+	.	gene_id "ENSMUSG00000035754.9"; transcript_id "transcript5209.chr10.nnic"; exons "1";
chr10	IsoQuant	exon	79795974	79797543	.	+	.	gene_id "ENSMUSG00000035754.9"; transcript_id "transcript5209.chr10.nnic"; exon_number "1"; exon_id "2806";
chr10	HAVANA	gene	79806549	79813024	.	+	.	gene_id "ENSMUSG00000035745.10"; transcripts "1"; gene_type "protein_coding"; gene_name "Grin3b"; mgi_id "MGI:2150393"; havana_gene "OTTMUSG00000019135.1";
chr10	HAVANA	transcript	79806549	79813024	.	+	.	gene_id "ENSMUSG00000035745.10"; transcript_id "ENSMUST00000045085.8"; exons "9"; gene_type "protein_coding"; gene_name "Grin3b"; transcript_type "protein_coding"; transcript_name "Grin3b-201"; protein_id "ENSMUSP00000048576.2"; transcript_support_level "1"; mgi_id "MGI:2150393"; tag "basic"; ccdsid "CCDS24001.1"; havana_gene "OTTMUSG00000019135.1"; havana_transcript "OTTMUST00000045870.1";
chr10	HAVANA	UTR	79806549	79806733	.	+	.	gene_id "ENSMUSG00000035745.10"; transcript_id "ENSMUST00000045085.8"; exon_number "1"; exon_id "2807";
chr10	HAVANA	exon	79806549	79807159	.	+	.	gene_id "ENSMUSG00000035745.10"; transcript_id "ENSMUST00000045085.8"; exon_number "2"; exon_id "ENSMUSE00000400749.3"; gene_type "protein_coding"; gene_name "Grin3b"; transcript_type "protein_coding"; transcript_name "Grin3b-201"; protein_id "ENSMUSP00000048576.2"; transcript_support_level "1"; mgi_id "MGI:2150393"; tag "basic"; ccdsid "CCDS24001.1"; havana_gene "OTTMUSG00000019135.1"; havana_transcript "OTTMUST00000045870.1";
chr10	HAVANA	start_codon	79806734	79806736	.	+	.	gene_id "ENSMUSG00000035745.10"; transcript_id "ENSMUST00000045085.8"; exon_number "3"; exon_id "2808";
chr10	HAVANA	CDS	79806734	79807159	.	+	.	gene_id "ENSMUSG00000035745.10"; transcript_id "ENSMUST00000045085.8"; exon_number "4"; exon_id "2809";
chr10	HAVANA	CDS	79808678	79809270	.	+	.	gene_id "ENSMUSG00000035745.10"; transcript_id "ENSMUST00000045085.8"; exon_number "5"; exon_id "ENSMUSE00000314256.2"; gene_type "protein_coding"; gene_name "Grin3b"; transcript_type "protein_coding"; transcript_name "Grin3b-201"; protein_id "ENSMUSP00000048576.2"; transcript_support_level "1"; mgi_id "MGI:2150393"; tag "basic"; ccdsid "CCDS24001.1"; havana_gene "OTTMUSG00000019135.1"; havana_transcript "OTTMUST00000045870.1";
chr10	HAVANA	exon	79808678	79809270	.	+	.	gene_id "ENSMUSG00000035745.10"; transcript_id "ENSMUST00000045085.8"; exon_number "6"; exon_id "ENSMUSE00000314256.2"; gene_type "protein_coding"; gene_name "Grin3b"; transcript_type "protein_coding"; transcript_name "Grin3b-201"; protein_id "ENSMUSP00000048576.2"; transcript_support_level "1"; mgi_id "MGI:2150393"; tag "basic"; ccdsid "CCDS24001.1"; havana_gene "OTTMUSG00000019135.1"; havana_transcript "OTTMUST00000045870.1";
chr10	HAVANA	CDS	79809515	79810547	.	+	.	gene_id "ENSMUSG00000035745.10"; transcript_id "ENSMUST00000045085.8"; exon_number "7"; exon_id "ENSMUSE00000314250.2"; gene_type "protein_coding"; gene_name "Grin3b"; transcript_type "protein_coding"; transcript_name "Grin3b-201"; protein_id "ENSMUSP00000048576.2"; transcript_support_level "1"; mgi_id "MGI:2150393"; tag "basic"; ccdsid "CCDS24001.1"; havana_gene "OTTMUSG00000019135.1"; havana_transcript "OTTMUST00000045870.1";
chr10	HAVANA	exon	79809515	79810547	.	+	.	gene_id "ENSMUSG00000035745.10"; transcript_id "ENSMUST00000045085.8"; exon_number "8"; exon_id "ENSMUSE00000314250.2"; gene_type "protein_coding"; gene_name "Grin3b"; transcript_type "protein_coding"; transcript_name "Grin3b-201"; protein_id "ENSMUSP00000048576.2"; transcript_support_level "1"; mgi_id "MGI:2150393"; tag "basic"; ccdsid "CCDS24001.1"; havana_gene "OTTMUSG00000019135.1"; havana_transcript "OTTMUST00000045870.1";
chr10	HAVANA	CDS	79811468	79811613	.	+	.	gene_id "ENSMUSG00000035745.10"; transcript_id "ENSMUST00000045085.8"; exon_number "9"; exon_id "ENSMUSE00000314246.2"; gene_type "protein_coding"; gene_name "Grin3b"; transcript_type "protein_coding"; transcript_name "Grin3b-201"; protein_id "ENSMUSP00000048576.2"; transcript_support_level "1"; mgi_id "MGI:2150393"; tag "basic"; ccdsid "CCDS24001.1"; havana_gene "OTTMUSG00000019135.1"; havana_transcript "OTTMUST00000045870.1";
chr10	HAVANA	exon	79811468	79811613	.	+	.	gene_id "ENSMUSG00000035745.10"; transcript_id "ENSMUST00000045085.8"; exon_number "10"; exon_id "ENSMUSE00000314246.2"; gene_type "protein_coding"; gene_name "Grin3b"; transcript_type "protein_coding"; transcript_name "Grin3b-201"; protein_id "ENSMUSP00000048576.2"; transcript_support_level "1"; mgi_id "MGI:2150393"; tag "basic"; ccdsid "CCDS24001.1"; havana_gene "OTTMUSG00000019135.1"; havana_transcript "OTTMUST00000045870.1";
chr10	HAVANA	CDS	79811695	79811810	.	+	.	gene_id "ENSMUSG00000035745.10"; transcript_id "ENSMUST00000045085.8"; exon_number "11"; exon_id "ENSMUSE00000574936.2"; gene_type "protein_coding"; gene_name "Grin3b"; transcript_type "protein_coding"; transcript_name "Grin3b-201"; protein_id "ENSMUSP00000048576.2"; transcript_support_level "1"; mgi_id "MGI:2150393"; tag "basic"; ccdsid "CCDS24001.1"; havana_gene "OTTMUSG00000019135.1"; havana_transcript "OTTMUST00000045870.1";
chr10	HAVANA	exon	79811695	79811810	.	+	.	gene_id "ENSMUSG00000035745.10"; transcript_id "ENSMUST00000045085.8"; exon_number "12"; exon_id "ENSMUSE00000574936.2"; gene_type "protein_coding"; gene_name "Grin3b"; transcript_type "protein_coding"; transcript_name "Grin3b-201"; protein_id "ENSMUSP00000048576.2"; transcript_support_level "1"; mgi_id "MGI:2150393"; tag "basic"; ccdsid "CCDS24001.1"; havana_gene "OTTMUSG00000019135.1"; havana_transcript "OTTMUST00000045870.1";
chr10	HAVANA	CDS	79811888	79812039	.	+	.	gene_id "ENSMUSG00000035745.10"; transcript_id "ENSMUST00000045085.8"; exon_number "13"; exon_id "ENSMUSE00000574935.2"; gene_type "protein_coding"; gene_name "Grin3b"; transcript_type "protein_coding"; transcript_name "Grin3b-201"; protein_id "ENSMUSP00000048576.2"; transcript_support_level "1"; mgi_id "MGI:2150393"; tag "basic"; ccdsid "CCDS24001.1"; havana_gene "OTTMUSG00000019135.1"; havana_transcript "OTTMUST00000045870.1";
chr10	HAVANA	exon	79811888	79812039	.	+	.	gene_id "ENSMUSG00000035745.10"; transcript_id "ENSMUST00000045085.8"; exon_number "14"; exon_id "ENSMUSE00000574935.2"; gene_type "protein_coding"; gene_name "Grin3b"; transcript_type "protein_coding"; transcript_name "Grin3b-201"; protein_id "ENSMUSP00000048576.2"; transcript_support_level "1"; mgi_id "MGI:2150393"; tag "basic"; ccdsid "CCDS24001.1"; havana_gene "OTTMUSG00000019135.1"; havana_transcript "OTTMUST00000045870.1";
chr10	HAVANA	CDS	79812228	79812392	.	+	.	gene_id "ENSMUSG00000035745.10"; transcript_id "ENSMUST00000045085.8"; exon_number "15"; exon_id "ENSMUSE00001222585.2"; gene_type "protein_coding"; gene_name "Grin3b"; transcript_type "protein_coding"; transcript_name "Grin3b-201"; protein_id "ENSMUSP00000048576.2"; transcript_support_level "1"; mgi_id "MGI:2150393"; tag "basic"; ccdsid "CCDS24001.1"; havana_gene "OTTMUSG00000019135.1"; havana_transcript "OTTMUST00000045870.1";
chr10	HAVANA	exon	79812228	79812392	.	+	.	gene_id "ENSMUSG00000035745.10"; transcript_id "ENSMUST00000045085.8"; exon_number "16"; exon_id "ENSMUSE00001222585.2"; gene_type "protein_coding"; gene_name "Grin3b"; transcript_type "protein_coding"; transcript_name "Grin3b-201"; protein_id "ENSMUSP00000048576.2"; transcript_support_level "1"; mgi_id "MGI:2150393"; tag "basic"; ccdsid "CCDS24001.1"; havana_gene "OTTMUSG00000019135.1"; havana_transcript "OTTMUST00000045870.1";
chr10	HAVANA	CDS	79812469	79812536	.	+	.	gene_id "ENSMUSG00000035745.10"; transcript_id "ENSMUST00000045085.8"; exon_number "17"; exon_id "ENSMUSE00001218819.2"; gene_type "protein_coding"; gene_name "Grin3b"; transcript_type "protein_coding"; transcript_name "Grin3b-201"; protein_id "ENSMUSP00000048576.2"; transcript_support_level "1"; mgi_id "MGI:2150393"; tag "basic"; ccdsid "CCDS24001.1"; havana_gene "OTTMUSG00000019135.1"; havana_transcript "OTTMUST00000045870.1";
chr10	HAVANA	exon	79812469	79812536	.	+	.	gene_id "ENSMUSG00000035745.10"; transcript_id "ENSMUST00000045085.8"; exon_number "18"; exon_id "ENSMUSE00001218819.2"; gene_type "protein_coding"; gene_name "Grin3b"; transcript_type "protein_coding"; transcript_name "Grin3b-201"; protein_id "ENSMUSP00000048576.2"; transcript_support_level "1"; mgi_id "MGI:2150393"; tag "basic"; ccdsid "CCDS24001.1"; havana_gene "OTTMUSG00000019135.1"; havana_transcript "OTTMUST00000045870.1";
chr10	HAVANA	CDS	79812626	79812935	.	+	.	gene_id "ENSMUSG00000035745.10"; transcript_id "ENSMUST00000045085.8"; exon_number "19"; exon_id "2810";
chr10	HAVANA	exon	79812626	79813024	.	+	.	gene_id "ENSMUSG00000035745.10"; transcript_id "ENSMUST00000045085.8"; exon_number "20"; exon_id "ENSMUSE00000314227.2"; gene_type "protein_coding"; gene_name "Grin3b"; transcript_type "protein_coding"; transcript_name "Grin3b-201"; protein_id "ENSMUSP00000048576.2"; transcript_support_level "1"; mgi_id "MGI:2150393"; tag "basic"; ccdsid "CCDS24001.1"; havana_gene "OTTMUSG00000019135.1"; havana_transcript "OTTMUST00000045870.1";
chr10	HAVANA	stop_codon	79812936	79812938	.	+	.	gene_id "ENSMUSG00000035745.10"; transcript_id "ENSMUST00000045085.8"; exon_number "21"; exon_id "2811";
chr10	HAVANA	UTR	79812936	79813024	.	+	.	gene_id "ENSMUSG00000035745.10"; transcript_id "ENSMUST00000045085.8"; exon_number "22"; exon_id "2812";
chr10	HAVANA	gene	79810782	79820164	.	-	.	gene_id "ENSMUSG00000013858.15"; transcripts "2"; gene_type "protein_coding"; gene_name "Tmem259"; mgi_id "MGI:2177957"; havana_gene "OTTMUSG00000019134.1";
chr10	HAVANA	transcript	79812952	79820164	.	-	.	gene_id "ENSMUSG00000013858.15"; transcript_id "ENSMUST00000052885.14"; exons "11"; gene_type "protein_coding"; gene_name "Tmem259"; transcript_type "protein_coding"; transcript_name "Tmem259-201"; protein_id "ENSMUSP00000056792.8"; transcript_support_level "1"; mgi_id "MGI:2177957"; tag "basic"; ccdsid "CCDS24002.1"; havana_gene "OTTMUSG00000019134.1"; havana_transcript "OTTMUST00000045865.1";
chr10	HAVANA	UTR	79819966	79820164	.	-	.	gene_id "ENSMUSG00000013858.15"; transcript_id "ENSMUST00000052885.14"; exon_number "1"; exon_id "2813";
chr10	HAVANA	start_codon	79819963	79819965	.	-	.	gene_id "ENSMUSG00000013858.15"; transcript_id "ENSMUST00000052885.14"; exon_number "2"; exon_id "2814";
chr10	HAVANA	exon	79819744	79820164	.	-	.	gene_id "ENSMUSG00000013858.15"; transcript_id "ENSMUST00000052885.14"; exon_number "3"; exon_id "ENSMUSE00000371876.7"; gene_type "protein_coding"; gene_name "Tmem259"; transcript_type "protein_coding"; transcript_name "Tmem259-201"; protein_id "ENSMUSP00000056792.8"; transcript_support_level "1"; mgi_id "MGI:2177957"; tag "basic"; ccdsid "CCDS24002.1"; havana_gene "OTTMUSG00000019134.1"; havana_transcript "OTTMUST00000045865.1";
chr10	HAVANA	CDS	79819744	79819965	.	-	.	gene_id "ENSMUSG00000013858.15"; transcript_id "ENSMUST00000052885.14"; exon_number "4"; exon_id "2815";
chr10	HAVANA	exon	79815330	79815587	.	-	.	gene_id "ENSMUSG00000013858.15"; transcript_id "ENSMUST00000052885.14"; exon_number "5"; exon_id "ENSMUSE00000369486.2"; gene_type "protein_coding"; gene_name "Tmem259"; transcript_type "protein_coding"; transcript_name "Tmem259-201"; protein_id "ENSMUSP00000056792.8"; transcript_support_level "1"; mgi_id "MGI:2177957"; tag "basic"; ccdsid "CCDS24002.1"; havana_gene "OTTMUSG00000019134.1"; havana_transcript "OTTMUST00000045865.1";
chr10	HAVANA	CDS	79815330	79815587	.	-	.	gene_id "ENSMUSG00000013858.15"; transcript_id "ENSMUST00000052885.14"; exon_number "6"; exon_id "ENSMUSE00000369486.2"; gene_type "protein_coding"; gene_name "Tmem259"; transcript_type "protein_coding"; transcript_name "Tmem259-201"; protein_id "ENSMUSP00000056792.8"; transcript_support_level "1"; mgi_id "MGI:2177957"; tag "basic"; ccdsid "CCDS24002.1"; havana_gene "OTTMUSG00000019134.1"; havana_transcript "OTTMUST00000045865.1";
chr10	HAVANA	exon	79815125	79815224	.	-	.	gene_id "ENSMUSG00000013858.15"; transcript_id "ENSMUST00000052885.14"; exon_number "7"; exon_id "ENSMUSE00000100943.2"; gene_type "protein_coding"; gene_name "Tmem259"; transcript_type "protein_coding"; transcript_name "Tmem259-201"; protein_id "ENSMUSP00000056792.8"; transcript_support_level "1"; mgi_id "MGI:2177957"; tag "basic"; ccdsid "CCDS24002.1"; havana_gene "OTTMUSG00000019134.1"; havana_transcript "OTTMUST00000045865.1";
chr10	HAVANA	CDS	79815125	79815224	.	-	.	gene_id "ENSMUSG00000013858.15"; transcript_id "ENSMUST00000052885.14"; exon_number "8"; exon_id "ENSMUSE00000100943.2"; gene_type "protein_coding"; gene_name "Tmem259"; transcript_type "protein_coding"; transcript_name "Tmem259-201"; protein_id "ENSMUSP00000056792.8"; transcript_support_level "1"; mgi_id "MGI:2177957"; tag "basic"; ccdsid "CCDS24002.1"; havana_gene "OTTMUSG00000019134.1"; havana_transcript "OTTMUST00000045865.1";
chr10	HAVANA	exon	79814932	79815042	.	-	.	gene_id "ENSMUSG00000013858.15"; transcript_id "ENSMUST00000052885.14"; exon_number "9"; exon_id "ENSMUSE00000100936.2"; gene_type "protein_coding"; gene_name "Tmem259"; transcript_type "protein_coding"; transcript_name "Tmem259-201"; protein_id "ENSMUSP00000056792.8"; transcript_support_level "1"; mgi_id "MGI:2177957"; tag "basic"; ccdsid "CCDS24002.1"; havana_gene "OTTMUSG00000019134.1"; havana_transcript "OTTMUST00000045865.1";
chr10	HAVANA	CDS	79814932	79815042	.	-	.	gene_id "ENSMUSG00000013858.15"; transcript_id "ENSMUST00000052885.14"; exon_number "10"; exon_id "ENSMUSE00000100936.2"; gene_type "protein_coding"; gene_name "Tmem259"; transcript_type "protein_coding"; transcript_name "Tmem259-201"; protein_id "ENSMUSP00000056792.8"; transcript_support_level "1"; mgi_id "MGI:2177957"; tag "basic"; ccdsid "CCDS24002.1"; havana_gene "OTTMUSG00000019134.1"; havana_transcript "OTTMUST00000045865.1";
chr10	HAVANA	exon	79814702	79814824	.	-	.	gene_id "ENSMUSG00000013858.15"; transcript_id "ENSMUST00000052885.14"; exon_number "11"; exon_id "ENSMUSE00000100939.2"; gene_type "protein_coding"; gene_name "Tmem259"; transcript_type "protein_coding"; transcript_name "Tmem259-201"; protein_id "ENSMUSP00000056792.8"; transcript_support_level "1"; mgi_id "MGI:2177957"; tag "basic"; ccdsid "CCDS24002.1"; havana_gene "OTTMUSG00000019134.1"; havana_transcript "OTTMUST00000045865.1";
chr10	HAVANA	CDS	79814702	79814824	.	-	.	gene_id "ENSMUSG00000013858.15"; transcript_id "ENSMUST00000052885.14"; exon_number "12"; exon_id "ENSMUSE00000100939.2"; gene_type "protein_coding"; gene_name "Tmem259"; transcript_type "protein_coding"; transcript_name "Tmem259-201"; protein_id "ENSMUSP00000056792.8"; transcript_support_level "1"; mgi_id "MGI:2177957"; tag "basic"; ccdsid "CCDS24002.1"; havana_gene "OTTMUSG00000019134.1"; havana_transcript "OTTMUST00000045865.1";
chr10	HAVANA	exon	79814527	79814627	.	-	.	gene_id "ENSMUSG00000013858.15"; transcript_id "ENSMUST00000052885.14"; exon_number "13"; exon_id "ENSMUSE00001207860.2"; gene_type "protein_coding"; gene_name "Tmem259"; transcript_type "protein_coding"; transcript_name "Tmem259-201"; protein_id "ENSMUSP00000056792.8"; transcript_support_level "1"; mgi_id "MGI:2177957"; tag "basic"; ccdsid "CCDS24002.1"; havana_gene "OTTMUSG00000019134.1"; havana_transcript "OTTMUST00000045865.1";
chr10	HAVANA	CDS	79814527	79814627	.	-	.	gene_id "ENSMUSG00000013858.15"; transcript_id "ENSMUST00000052885.14"; exon_number "14"; exon_id "ENSMUSE00001207860.2"; gene_type "protein_coding"; gene_name "Tmem259"; transcript_type "protein_coding"; transcript_name "Tmem259-201"; protein_id "ENSMUSP00000056792.8"; transcript_support_level "1"; mgi_id "MGI:2177957"; tag "basic"; ccdsid "CCDS24002.1"; havana_gene "OTTMUSG00000019134.1"; havana_transcript "OTTMUST00000045865.1";
chr10	HAVANA	exon	79814382	79814439	.	-	.	gene_id "ENSMUSG00000013858.15"; transcript_id "ENSMUST00000052885.14"; exon_number "15"; exon_id "ENSMUSE00001269429.2"; gene_type "protein_coding"; gene_name "Tmem259"; transcript_type "protein_coding"; transcript_name "Tmem259-201"; protein_id "ENSMUSP00000056792.8"; transcript_support_level "1"; mgi_id "MGI:2177957"; tag "basic"; ccdsid "CCDS24002.1"; havana_gene "OTTMUSG00000019134.1"; havana_transcript "OTTMUST00000045865.1";
chr10	HAVANA	CDS	79814382	79814439	.	-	.	gene_id "ENSMUSG00000013858.15"; transcript_id "ENSMUST00000052885.14"; exon_number "16"; exon_id "ENSMUSE00001269429.2"; gene_type "protein_coding"; gene_name "Tmem259"; transcript_type "protein_coding"; transcript_name "Tmem259-201"; protein_id "ENSMUSP00000056792.8"; transcript_support_level "1"; mgi_id "MGI:2177957"; tag "basic"; ccdsid "CCDS24002.1"; havana_gene "OTTMUSG00000019134.1"; havana_transcript "OTTMUST00000045865.1";
chr10	HAVANA	exon	79814226	79814309	.	-	.	gene_id "ENSMUSG00000013858.15"; transcript_id "ENSMUST00000052885.14"; exon_number "17"; exon_id "ENSMUSE00001229710.2"; gene_type "protein_coding"; gene_name "Tmem259"; transcript_type "protein_coding"; transcript_name "Tmem259-201"; protein_id "ENSMUSP00000056792.8"; transcript_support_level "1"; mgi_id "MGI:2177957"; tag "basic"; ccdsid "CCDS24002.1"; havana_gene "OTTMUSG00000019134.1"; havana_transcript "OTTMUST00000045865.1";
chr10	HAVANA	CDS	79814226	79814309	.	-	.	gene_id "ENSMUSG00000013858.15"; transcript_id "ENSMUST00000052885.14"; exon_number "18"; exon_id "ENSMUSE00001229710.2"; gene_type "protein_coding"; gene_name "Tmem259"; transcript_type "protein_coding"; transcript_name "Tmem259-201"; protein_id "ENSMUSP00000056792.8"; transcript_support_level "1"; mgi_id "MGI:2177957"; tag "basic"; ccdsid "CCDS24002.1"; havana_gene "OTTMUSG00000019134.1"; havana_transcript "OTTMUST00000045865.1";
chr10	HAVANA	exon	79814022	79814154	.	-	.	gene_id "ENSMUSG00000013858.15"; transcript_id "ENSMUST00000052885.14"; exon_number "19"; exon_id "ENSMUSE00000100940.2"; gene_type "protein_coding"; gene_name "Tmem259"; transcript_type "protein_coding"; transcript_name "Tmem259-201"; protein_id "ENSMUSP00000056792.8"; transcript_support_level "1"; mgi_id "MGI:2177957"; tag "basic"; ccdsid "CCDS24002.1"; havana_gene "OTTMUSG00000019134.1"; havana_transcript "OTTMUST00000045865.1";
chr10	HAVANA	CDS	79814022	79814154	.	-	.	gene_id "ENSMUSG00000013858.15"; transcript_id "ENSMUST00000052885.14"; exon_number "20"; exon_id "ENSMUSE00000100940.2"; gene_type "protein_coding"; gene_name "Tmem259"; transcript_type "protein_coding"; transcript_name "Tmem259-201"; protein_id "ENSMUSP00000056792.8"; transcript_support_level "1"; mgi_id "MGI:2177957"; tag "basic"; ccdsid "CCDS24002.1"; havana_gene "OTTMUSG00000019134.1"; havana_transcript "OTTMUST00000045865.1";
chr10	HAVANA	exon	79813797	79813896	.	-	.	gene_id "ENSMUSG00000013858.15"; transcript_id "ENSMUST00000052885.14"; exon_number "21"; exon_id "ENSMUSE00001244672.2"; gene_type "protein_coding"; gene_name "Tmem259"; transcript_type "protein_coding"; transcript_name "Tmem259-201"; protein_id "ENSMUSP00000056792.8"; transcript_support_level "1"; mgi_id "MGI:2177957"; tag "basic"; ccdsid "CCDS24002.1"; havana_gene "OTTMUSG00000019134.1"; havana_transcript "OTTMUST00000045865.1";
chr10	HAVANA	CDS	79813797	79813896	.	-	.	gene_id "ENSMUSG00000013858.15"; transcript_id "ENSMUST00000052885.14"; exon_number "22"; exon_id "ENSMUSE00001244672.2"; gene_type "protein_coding"; gene_name "Tmem259"; transcript_type "protein_coding"; transcript_name "Tmem259-201"; protein_id "ENSMUSP00000056792.8"; transcript_support_level "1"; mgi_id "MGI:2177957"; tag "basic"; ccdsid "CCDS24002.1"; havana_gene "OTTMUSG00000019134.1"; havana_transcript "OTTMUST00000045865.1";
chr10	HAVANA	CDS	79813256	79813687	.	-	.	gene_id "ENSMUSG00000013858.15"; transcript_id "ENSMUST00000052885.14"; exon_number "23"; exon_id "2816";
chr10	HAVANA	stop_codon	79813253	79813255	.	-	.	gene_id "ENSMUSG00000013858.15"; transcript_id "ENSMUST00000052885.14"; exon_number "24"; exon_id "2817";
chr10	HAVANA	exon	79812952	79813687	.	-	.	gene_id "ENSMUSG00000013858.15"; transcript_id "ENSMUST00000052885.14"; exon_number "25"; exon_id "ENSMUSE00000786777.2"; gene_type "protein_coding"; gene_name "Tmem259"; transcript_type "protein_coding"; transcript_name "Tmem259-201"; protein_id "ENSMUSP00000056792.8"; transcript_support_level "1"; mgi_id "MGI:2177957"; tag "basic"; ccdsid "CCDS24002.1"; havana_gene "OTTMUSG00000019134.1"; havana_transcript "OTTMUST00000045865.1";
chr10	HAVANA	UTR	79812952	79813255	.	-	.	gene_id "ENSMUSG00000013858.15"; transcript_id "ENSMUST00000052885.14"; exon_number "26"; exon_id "2818";
chr10	IsoQuant	transcript	79811098	79813657	.	-	.	gene_id "ENSMUSG00000013858.15"; transcript_id "transcript5211.chr10.nnic"; exons "1";
chr10	IsoQuant	exon	79811098	79813657	.	-	.	gene_id "ENSMUSG00000013858.15"; transcript_id "transcript5211.chr10.nnic"; exon_number "1"; exon_id "2819";
chr10	HAVANA	gene	79824418	79831896	.	+	.	gene_id "ENSMUSG00000004665.11"; transcripts "2"; gene_type "protein_coding"; gene_name "Cnn2"; mgi_id "MGI:105093"; havana_gene "OTTMUSG00000019132.1";
chr10	HAVANA	transcript	79824418	79831896	.	+	.	gene_id "ENSMUSG00000004665.11"; transcript_id "ENSMUST00000004784.11"; exons "7"; gene_type "protein_coding"; gene_name "Cnn2"; transcript_type "protein_coding"; transcript_name "Cnn2-201"; protein_id "ENSMUSP00000004784.5"; transcript_support_level "1"; mgi_id "MGI:105093"; tag "basic"; ccdsid "CCDS24003.1"; havana_gene "OTTMUSG00000019132.1"; havana_transcript "OTTMUST00000045857.1";
chr10	HAVANA	UTR	79824418	79824511	.	+	.	gene_id "ENSMUSG00000004665.11"; transcript_id "ENSMUST00000004784.11"; exon_number "1"; exon_id "2820";
chr10	HAVANA	exon	79824418	79824574	.	+	.	gene_id "ENSMUSG00000004665.11"; transcript_id "ENSMUST00000004784.11"; exon_number "2"; exon_id "ENSMUSE00000640353.5"; gene_type "protein_coding"; gene_name "Cnn2"; transcript_type "protein_coding"; transcript_name "Cnn2-201"; protein_id "ENSMUSP00000004784.5"; transcript_support_level "1"; mgi_id "MGI:105093"; tag "basic"; ccdsid "CCDS24003.1"; havana_gene "OTTMUSG00000019132.1"; havana_transcript "OTTMUST00000045857.1";
chr10	HAVANA	start_codon	79824512	79824514	.	+	.	gene_id "ENSMUSG00000004665.11"; transcript_id "ENSMUST00000004784.11"; exon_number "3"; exon_id "2821";
chr10	HAVANA	CDS	79824512	79824574	.	+	.	gene_id "ENSMUSG00000004665.11"; transcript_id "ENSMUST00000004784.11"; exon_number "4"; exon_id "2822";
chr10	HAVANA	CDS	79827194	79827315	.	+	.	gene_id "ENSMUSG00000004665.11"; transcript_id "ENSMUST00000004784.11"; exon_number "5"; exon_id "ENSMUSE00000100949.2"; gene_type "protein_coding"; gene_name "Cnn2"; transcript_type "protein_coding"; transcript_name "Cnn2-201"; protein_id "ENSMUSP00000004784.5"; transcript_support_level "1"; mgi_id "MGI:105093"; tag "basic"; ccdsid "CCDS24003.1"; havana_gene "OTTMUSG00000019132.1"; havana_transcript "OTTMUST00000045857.1";
chr10	HAVANA	exon	79827194	79827315	.	+	.	gene_id "ENSMUSG00000004665.11"; transcript_id "ENSMUST00000004784.11"; exon_number "6"; exon_id "ENSMUSE00000100949.2"; gene_type "protein_coding"; gene_name "Cnn2"; transcript_type "protein_coding"; transcript_name "Cnn2-201"; protein_id "ENSMUSP00000004784.5"; transcript_support_level "1"; mgi_id "MGI:105093"; tag "basic"; ccdsid "CCDS24003.1"; havana_gene "OTTMUSG00000019132.1"; havana_transcript "OTTMUST00000045857.1";
chr10	HAVANA	CDS	79828107	79828173	.	+	.	gene_id "ENSMUSG00000004665.11"; transcript_id "ENSMUST00000004784.11"; exon_number "7"; exon_id "ENSMUSE00000100945.2"; gene_type "protein_coding"; gene_name "Cnn2"; transcript_type "protein_coding"; transcript_name "Cnn2-201"; protein_id "ENSMUSP00000004784.5"; transcript_support_level "1"; mgi_id "MGI:105093"; tag "basic"; ccdsid "CCDS24003.1"; havana_gene "OTTMUSG00000019132.1"; havana_transcript "OTTMUST00000045857.1";
chr10	HAVANA	exon	79828107	79828173	.	+	.	gene_id "ENSMUSG00000004665.11"; transcript_id "ENSMUST00000004784.11"; exon_number "8"; exon_id "ENSMUSE00000100945.2"; gene_type "protein_coding"; gene_name "Cnn2"; transcript_type "protein_coding"; transcript_name "Cnn2-201"; protein_id "ENSMUSP00000004784.5"; transcript_support_level "1"; mgi_id "MGI:105093"; tag "basic"; ccdsid "CCDS24003.1"; havana_gene "OTTMUSG00000019132.1"; havana_transcript "OTTMUST00000045857.1";
chr10	HAVANA	CDS	79828277	79828414	.	+	.	gene_id "ENSMUSG00000004665.11"; transcript_id "ENSMUST00000004784.11"; exon_number "9"; exon_id "ENSMUSE00000100950.2"; gene_type "protein_coding"; gene_name "Cnn2"; transcript_type "protein_coding"; transcript_name "Cnn2-201"; protein_id "ENSMUSP00000004784.5"; transcript_support_level "1"; mgi_id "MGI:105093"; tag "basic"; ccdsid "CCDS24003.1"; havana_gene "OTTMUSG00000019132.1"; havana_transcript "OTTMUST00000045857.1";
chr10	HAVANA	exon	79828277	79828414	.	+	.	gene_id "ENSMUSG00000004665.11"; transcript_id "ENSMUST00000004784.11"; exon_number "10"; exon_id "ENSMUSE00000100950.2"; gene_type "protein_coding"; gene_name "Cnn2"; transcript_type "protein_coding"; transcript_name "Cnn2-201"; protein_id "ENSMUSP00000004784.5"; transcript_support_level "1"; mgi_id "MGI:105093"; tag "basic"; ccdsid "CCDS24003.1"; havana_gene "OTTMUSG00000019132.1"; havana_transcript "OTTMUST00000045857.1";
chr10	HAVANA	CDS	79829048	79829164	.	+	.	gene_id "ENSMUSG00000004665.11"; transcript_id "ENSMUST00000004784.11"; exon_number "11"; exon_id "ENSMUSE00000100946.2"; gene_type "protein_coding"; gene_name "Cnn2"; transcript_type "protein_coding"; transcript_name "Cnn2-201"; protein_id "ENSMUSP00000004784.5"; transcript_support_level "1"; mgi_id "MGI:105093"; tag "basic"; ccdsid "CCDS24003.1"; havana_gene "OTTMUSG00000019132.1"; havana_transcript "OTTMUST00000045857.1";
chr10	HAVANA	exon	79829048	79829164	.	+	.	gene_id "ENSMUSG00000004665.11"; transcript_id "ENSMUST00000004784.11"; exon_number "12"; exon_id "ENSMUSE00000100946.2"; gene_type "protein_coding"; gene_name "Cnn2"; transcript_type "protein_coding"; transcript_name "Cnn2-201"; protein_id "ENSMUSP00000004784.5"; transcript_support_level "1"; mgi_id "MGI:105093"; tag "basic"; ccdsid "CCDS24003.1"; havana_gene "OTTMUSG00000019132.1"; havana_transcript "OTTMUST00000045857.1";
chr10	HAVANA	CDS	79829262	79829408	.	+	.	gene_id "ENSMUSG00000004665.11"; transcript_id "ENSMUST00000004784.11"; exon_number "13"; exon_id "ENSMUSE00000100947.2"; gene_type "protein_coding"; gene_name "Cnn2"; transcript_type "protein_coding"; transcript_name "Cnn2-201"; protein_id "ENSMUSP00000004784.5"; transcript_support_level "1"; mgi_id "MGI:105093"; tag "basic"; ccdsid "CCDS24003.1"; havana_gene "OTTMUSG00000019132.1"; havana_transcript "OTTMUST00000045857.1";
chr10	HAVANA	exon	79829262	79829408	.	+	.	gene_id "ENSMUSG00000004665.11"; transcript_id "ENSMUST00000004784.11"; exon_number "14"; exon_id "ENSMUSE00000100947.2"; gene_type "protein_coding"; gene_name "Cnn2"; transcript_type "protein_coding"; transcript_name "Cnn2-201"; protein_id "ENSMUSP00000004784.5"; transcript_support_level "1"; mgi_id "MGI:105093"; tag "basic"; ccdsid "CCDS24003.1"; havana_gene "OTTMUSG00000019132.1"; havana_transcript "OTTMUST00000045857.1";
chr10	HAVANA	CDS	79830185	79830445	.	+	.	gene_id "ENSMUSG00000004665.11"; transcript_id "ENSMUST00000004784.11"; exon_number "15"; exon_id "2823";
chr10	HAVANA	exon	79830185	79831896	.	+	.	gene_id "ENSMUSG00000004665.11"; transcript_id "ENSMUST00000004784.11"; exon_number "16"; exon_id "ENSMUSE00000407311.6"; gene_type "protein_coding"; gene_name "Cnn2"; transcript_type "protein_coding"; transcript_name "Cnn2-201"; protein_id "ENSMUSP00000004784.5"; transcript_support_level "1"; mgi_id "MGI:105093"; tag "basic"; ccdsid "CCDS24003.1"; havana_gene "OTTMUSG00000019132.1"; havana_transcript "OTTMUST00000045857.1";
chr10	HAVANA	stop_codon	79830446	79830448	.	+	.	gene_id "ENSMUSG00000004665.11"; transcript_id "ENSMUST00000004784.11"; exon_number "17"; exon_id "2824";
chr10	HAVANA	UTR	79830446	79831896	.	+	.	gene_id "ENSMUSG00000004665.11"; transcript_id "ENSMUST00000004784.11"; exon_number "18"; exon_id "2825";
chr10	IsoQuant	transcript	79824430	79826478	.	+	.	gene_id "ENSMUSG00000004665.11"; transcript_id "transcript5237.chr10.nnic"; exons "1";
chr10	IsoQuant	exon	79824430	79826478	.	+	.	gene_id "ENSMUSG00000004665.11"; transcript_id "transcript5237.chr10.nnic"; exon_number "1"; exon_id "2826";
chr10	HAVANA	gene	79832303	79851406	.	+	.	gene_id "ENSMUSG00000035722.16"; transcripts "2"; gene_type "protein_coding"; gene_name "Abca7"; mgi_id "MGI:1351646"; havana_gene "OTTMUSG00000032606.1";
chr10	IsoQuant	transcript	79832303	79851406	.	+	.	gene_id "ENSMUSG00000035722.16"; transcript_id "transcript5213.chr10.nic"; exons "47";
chr10	IsoQuant	exon	79832303	79832422	.	+	.	gene_id "ENSMUSG00000035722.16"; transcript_id "transcript5213.chr10.nic"; exon_number "1"; exon_id "2827";
chr10	IsoQuant	exon	79833442	79833514	.	+	.	gene_id "ENSMUSG00000035722.16"; transcript_id "transcript5213.chr10.nic"; exon_number "2"; exon_id "ENSMUSE00000840038.2";
chr10	IsoQuant	exon	79833603	79833696	.	+	.	gene_id "ENSMUSG00000035722.16"; transcript_id "transcript5213.chr10.nic"; exon_number "3"; exon_id "ENSMUSE00000313229.2";
chr10	IsoQuant	exon	79833848	79833989	.	+	.	gene_id "ENSMUSG00000035722.16"; transcript_id "transcript5213.chr10.nic"; exon_number "4"; exon_id "ENSMUSE00000313224.2";
chr10	IsoQuant	exon	79834078	79834190	.	+	.	gene_id "ENSMUSG00000035722.16"; transcript_id "transcript5213.chr10.nic"; exon_number "5"; exon_id "ENSMUSE00000313216.2";
chr10	IsoQuant	exon	79834285	79834358	.	+	.	gene_id "ENSMUSG00000035722.16"; transcript_id "transcript5213.chr10.nic"; exon_number "6"; exon_id "ENSMUSE00000313204.2";
chr10	IsoQuant	exon	79834591	79834671	.	+	.	gene_id "ENSMUSG00000035722.16"; transcript_id "transcript5213.chr10.nic"; exon_number "7"; exon_id "ENSMUSE00000313199.2";
chr10	IsoQuant	exon	79835215	79835425	.	+	.	gene_id "ENSMUSG00000035722.16"; transcript_id "transcript5213.chr10.nic"; exon_number "8"; exon_id "ENSMUSE00000313189.2";
chr10	IsoQuant	exon	79835515	79835654	.	+	.	gene_id "ENSMUSG00000035722.16"; transcript_id "transcript5213.chr10.nic"; exon_number "9"; exon_id "ENSMUSE00000313184.2";
chr10	IsoQuant	exon	79836546	79836662	.	+	.	gene_id "ENSMUSG00000035722.16"; transcript_id "transcript5213.chr10.nic"; exon_number "10"; exon_id "ENSMUSE00000313176.2";
chr10	IsoQuant	exon	79836757	79836924	.	+	.	gene_id "ENSMUSG00000035722.16"; transcript_id "transcript5213.chr10.nic"; exon_number "11"; exon_id "ENSMUSE00000313168.2";
chr10	IsoQuant	exon	79837324	79837553	.	+	.	gene_id "ENSMUSG00000035722.16"; transcript_id "transcript5213.chr10.nic"; exon_number "12"; exon_id "ENSMUSE00000313160.2";
chr10	IsoQuant	exon	79837869	79838045	.	+	.	gene_id "ENSMUSG00000035722.16"; transcript_id "transcript5213.chr10.nic"; exon_number "13"; exon_id "ENSMUSE00000313152.2";
chr10	IsoQuant	exon	79838341	79838563	.	+	.	gene_id "ENSMUSG00000035722.16"; transcript_id "transcript5213.chr10.nic"; exon_number "14"; exon_id "ENSMUSE00000313145.2";
chr10	IsoQuant	exon	79838665	79838886	.	+	.	gene_id "ENSMUSG00000035722.16"; transcript_id "transcript5213.chr10.nic"; exon_number "15"; exon_id "ENSMUSE00000313139.2";
chr10	IsoQuant	exon	79838966	79839167	.	+	.	gene_id "ENSMUSG00000035722.16"; transcript_id "transcript5213.chr10.nic"; exon_number "16"; exon_id "ENSMUSE00000313131.2";
chr10	IsoQuant	exon	79839631	79839741	.	+	.	gene_id "ENSMUSG00000035722.16"; transcript_id "transcript5213.chr10.nic"; exon_number "17"; exon_id "ENSMUSE00000313126.2";
chr10	IsoQuant	exon	79840215	79840386	.	+	.	gene_id "ENSMUSG00000035722.16"; transcript_id "transcript5213.chr10.nic"; exon_number "18"; exon_id "ENSMUSE00000313120.2";
chr10	IsoQuant	exon	79840553	79840684	.	+	.	gene_id "ENSMUSG00000035722.16"; transcript_id "transcript5213.chr10.nic"; exon_number "19"; exon_id "ENSMUSE00000313113.2";
chr10	IsoQuant	exon	79840788	79840927	.	+	.	gene_id "ENSMUSG00000035722.16"; transcript_id "transcript5213.chr10.nic"; exon_number "20"; exon_id "ENSMUSE00000313105.2";
chr10	IsoQuant	exon	79841477	79841614	.	+	.	gene_id "ENSMUSG00000035722.16"; transcript_id "transcript5213.chr10.nic"; exon_number "21"; exon_id "ENSMUSE00000574927.2";
chr10	IsoQuant	exon	79841822	79842009	.	+	.	gene_id "ENSMUSG00000035722.16"; transcript_id "transcript5213.chr10.nic"; exon_number "22"; exon_id "ENSMUSE00000313086.2";
chr10	IsoQuant	exon	79842086	79842143	.	+	.	gene_id "ENSMUSG00000035722.16"; transcript_id "transcript5213.chr10.nic"; exon_number "23"; exon_id "ENSMUSE00000313077.2";
chr10	IsoQuant	exon	79842267	79842544	.	+	.	gene_id "ENSMUSG00000035722.16"; transcript_id "transcript5213.chr10.nic"; exon_number "24"; exon_id "ENSMUSE00000313071.2";
chr10	IsoQuant	exon	79842720	79842756	.	+	.	gene_id "ENSMUSG00000035722.16"; transcript_id "transcript5213.chr10.nic"; exon_number "25"; exon_id "ENSMUSE00000313065.2";
chr10	IsoQuant	exon	79842970	79843062	.	+	.	gene_id "ENSMUSG00000035722.16"; transcript_id "transcript5213.chr10.nic"; exon_number "26"; exon_id "ENSMUSE00000313057.2";
chr10	IsoQuant	exon	79843134	79843285	.	+	.	gene_id "ENSMUSG00000035722.16"; transcript_id "transcript5213.chr10.nic"; exon_number "27"; exon_id "ENSMUSE00000901759.2";
chr10	IsoQuant	exon	79843488	79843612	.	+	.	gene_id "ENSMUSG00000035722.16"; transcript_id "transcript5213.chr10.nic"; exon_number "28"; exon_id "ENSMUSE00000313034.2";
chr10	IsoQuant	exon	79843697	79843795	.	+	.	gene_id "ENSMUSG00000035722.16"; transcript_id "transcript5213.chr10.nic"; exon_number "29"; exon_id "ENSMUSE00000313026.2";
chr10	IsoQuant	exon	79843979	79844266	.	+	.	gene_id "ENSMUSG00000035722.16"; transcript_id "transcript5213.chr10.nic"; exon_number "30"; exon_id "ENSMUSE00000313018.2";
chr10	IsoQuant	exon	79844373	79844405	.	+	.	gene_id "ENSMUSG00000035722.16"; transcript_id "transcript5213.chr10.nic"; exon_number "31"; exon_id "ENSMUSE00000313009.2";
chr10	IsoQuant	exon	79844497	79844674	.	+	.	gene_id "ENSMUSG00000035722.16"; transcript_id "transcript5213.chr10.nic"; exon_number "32"; exon_id "ENSMUSE00000313000.2";
chr10	IsoQuant	exon	79844762	79844931	.	+	.	gene_id "ENSMUSG00000035722.16"; transcript_id "transcript5213.chr10.nic"; exon_number "33"; exon_id "ENSMUSE00000312992.2";
chr10	IsoQuant	exon	79845692	79845869	.	+	.	gene_id "ENSMUSG00000035722.16"; transcript_id "transcript5213.chr10.nic"; exon_number "34"; exon_id "ENSMUSE00000574926.2";
chr10	IsoQuant	exon	79845985	79846100	.	+	.	gene_id "ENSMUSG00000035722.16"; transcript_id "transcript5213.chr10.nic"; exon_number "35"; exon_id "ENSMUSE00000312973.2";
chr10	IsoQuant	exon	79846870	79847014	.	+	.	gene_id "ENSMUSG00000035722.16"; transcript_id "transcript5213.chr10.nic"; exon_number "36"; exon_id "ENSMUSE00000312965.2";
chr10	IsoQuant	exon	79847109	79847232	.	+	.	gene_id "ENSMUSG00000035722.16"; transcript_id "transcript5213.chr10.nic"; exon_number "37"; exon_id "ENSMUSE00000312957.2";
chr10	IsoQuant	exon	79847547	79847676	.	+	.	gene_id "ENSMUSG00000035722.16"; transcript_id "transcript5213.chr10.nic"; exon_number "38"; exon_id "ENSMUSE00000312947.3";
chr10	IsoQuant	exon	79847749	79847869	.	+	.	gene_id "ENSMUSG00000035722.16"; transcript_id "transcript5213.chr10.nic"; exon_number "39"; exon_id "ENSMUSE00000312937.2";
chr10	IsoQuant	exon	79847958	79848020	.	+	.	gene_id "ENSMUSG00000035722.16"; transcript_id "transcript5213.chr10.nic"; exon_number "40"; exon_id "ENSMUSE00000312929.2";
chr10	IsoQuant	exon	79849146	79849252	.	+	.	gene_id "ENSMUSG00000035722.16"; transcript_id "transcript5213.chr10.nic"; exon_number "41"; exon_id "ENSMUSE00000312921.2";
chr10	IsoQuant	exon	79849453	79849594	.	+	.	gene_id "ENSMUSG00000035722.16"; transcript_id "transcript5213.chr10.nic"; exon_number "42"; exon_id "ENSMUSE00000312913.2";
chr10	IsoQuant	exon	79849680	79849814	.	+	.	gene_id "ENSMUSG00000035722.16"; transcript_id "transcript5213.chr10.nic"; exon_number "43"; exon_id "ENSMUSE00000312906.2";
chr10	IsoQuant	exon	79850063	79850166	.	+	.	gene_id "ENSMUSG00000035722.16"; transcript_id "transcript5213.chr10.nic"; exon_number "44"; exon_id "ENSMUSE00000312896.2";
chr10	IsoQuant	exon	79850302	79850394	.	+	.	gene_id "ENSMUSG00000035722.16"; transcript_id "transcript5213.chr10.nic"; exon_number "45"; exon_id "ENSMUSE00000312892.2";
chr10	IsoQuant	exon	79850781	79851021	.	+	.	gene_id "ENSMUSG00000035722.16"; transcript_id "transcript5213.chr10.nic"; exon_number "46"; exon_id "ENSMUSE00000312886.2";
chr10	IsoQuant	exon	79851140	79851406	.	+	.	gene_id "ENSMUSG00000035722.16"; transcript_id "transcript5213.chr10.nic"; exon_number "47"; exon_id "ENSMUSE00000743578.2";
chr10	HAVANA	transcript	79832328	79851406	.	+	.	gene_id "ENSMUSG00000035722.16"; transcript_id "ENSMUST00000132517.8"; exons "47"; gene_type "protein_coding"; gene_name "Abca7"; transcript_type "protein_coding"; transcript_name "Abca7-202"; protein_id "ENSMUSP00000115111.2"; transcript_support_level "5"; mgi_id "MGI:1351646"; tag "basic"; ccdsid "CCDS24004.1"; havana_gene "OTTMUSG00000032606.1"; havana_transcript "OTTMUST00000081084.1";
chr10	HAVANA	UTR	79832328	79832422	.	+	.	gene_id "ENSMUSG00000035722.16"; transcript_id "ENSMUST00000132517.8"; exon_number "1"; exon_id "ENSMUSE00000814608.2"; gene_type "protein_coding"; gene_name "Abca7"; transcript_type "protein_coding"; transcript_name "Abca7-202"; protein_id "ENSMUSP00000115111.2"; transcript_support_level "5"; mgi_id "MGI:1351646"; tag "basic"; ccdsid "CCDS24004.1"; havana_gene "OTTMUSG00000032606.1"; havana_transcript "OTTMUST00000081084.1";
chr10	HAVANA	exon	79832328	79832422	.	+	.	gene_id "ENSMUSG00000035722.16"; transcript_id "ENSMUST00000132517.8"; exon_number "2"; exon_id "ENSMUSE00000814608.2"; gene_type "protein_coding"; gene_name "Abca7"; transcript_type "protein_coding"; transcript_name "Abca7-202"; protein_id "ENSMUSP00000115111.2"; transcript_support_level "5"; mgi_id "MGI:1351646"; tag "basic"; ccdsid "CCDS24004.1"; havana_gene "OTTMUSG00000032606.1"; havana_transcript "OTTMUST00000081084.1";
chr10	HAVANA	UTR	79833442	79833448	.	+	.	gene_id "ENSMUSG00000035722.16"; transcript_id "ENSMUST00000132517.8"; exon_number "3"; exon_id "2828";
chr10	HAVANA	exon	79833442	79833514	.	+	.	gene_id "ENSMUSG00000035722.16"; transcript_id "ENSMUST00000132517.8"; exon_number "4"; exon_id "ENSMUSE00000840038.2"; gene_type "protein_coding"; gene_name "Abca7"; transcript_type "protein_coding"; transcript_name "Abca7-202"; protein_id "ENSMUSP00000115111.2"; transcript_support_level "5"; mgi_id "MGI:1351646"; tag "basic"; ccdsid "CCDS24004.1"; havana_gene "OTTMUSG00000032606.1"; havana_transcript "OTTMUST00000081084.1";
chr10	HAVANA	start_codon	79833449	79833451	.	+	.	gene_id "ENSMUSG00000035722.16"; transcript_id "ENSMUST00000132517.8"; exon_number "5"; exon_id "2829";
chr10	HAVANA	CDS	79833449	79833514	.	+	.	gene_id "ENSMUSG00000035722.16"; transcript_id "ENSMUST00000132517.8"; exon_number "6"; exon_id "ENSMUSE00000381185.3"; gene_type "protein_coding"; gene_name "Abca7"; transcript_type "protein_coding"; transcript_name "Abca7-202"; protein_id "ENSMUSP00000115111.2"; transcript_support_level "5"; mgi_id "MGI:1351646"; tag "basic"; ccdsid "CCDS24004.1"; havana_gene "OTTMUSG00000032606.1"; havana_transcript "OTTMUST00000081084.1";
chr10	HAVANA	CDS	79833603	79833696	.	+	.	gene_id "ENSMUSG00000035722.16"; transcript_id "ENSMUST00000132517.8"; exon_number "7"; exon_id "ENSMUSE00000313229.2"; gene_type "protein_coding"; gene_name "Abca7"; transcript_type "protein_coding"; transcript_name "Abca7-202"; protein_id "ENSMUSP00000115111.2"; transcript_support_level "5"; mgi_id "MGI:1351646"; tag "basic"; ccdsid "CCDS24004.1"; havana_gene "OTTMUSG00000032606.1"; havana_transcript "OTTMUST00000081084.1";
chr10	HAVANA	exon	79833603	79833696	.	+	.	gene_id "ENSMUSG00000035722.16"; transcript_id "ENSMUST00000132517.8"; exon_number "8"; exon_id "ENSMUSE00000313229.2"; gene_type "protein_coding"; gene_name "Abca7"; transcript_type "protein_coding"; transcript_name "Abca7-202"; protein_id "ENSMUSP00000115111.2"; transcript_support_level "5"; mgi_id "MGI:1351646"; tag "basic"; ccdsid "CCDS24004.1"; havana_gene "OTTMUSG00000032606.1"; havana_transcript "OTTMUST00000081084.1";
chr10	HAVANA	CDS	79833848	79833989	.	+	.	gene_id "ENSMUSG00000035722.16"; transcript_id "ENSMUST00000132517.8"; exon_number "9"; exon_id "ENSMUSE00000313224.2"; gene_type "protein_coding"; gene_name "Abca7"; transcript_type "protein_coding"; transcript_name "Abca7-202"; protein_id "ENSMUSP00000115111.2"; transcript_support_level "5"; mgi_id "MGI:1351646"; tag "basic"; ccdsid "CCDS24004.1"; havana_gene "OTTMUSG00000032606.1"; havana_transcript "OTTMUST00000081084.1";
chr10	HAVANA	exon	79833848	79833989	.	+	.	gene_id "ENSMUSG00000035722.16"; transcript_id "ENSMUST00000132517.8"; exon_number "10"; exon_id "ENSMUSE00000313224.2"; gene_type "protein_coding"; gene_name "Abca7"; transcript_type "protein_coding"; transcript_name "Abca7-202"; protein_id "ENSMUSP00000115111.2"; transcript_support_level "5"; mgi_id "MGI:1351646"; tag "basic"; ccdsid "CCDS24004.1"; havana_gene "OTTMUSG00000032606.1"; havana_transcript "OTTMUST00000081084.1";
chr10	HAVANA	CDS	79834078	79834190	.	+	.	gene_id "ENSMUSG00000035722.16"; transcript_id "ENSMUST00000132517.8"; exon_number "11"; exon_id "ENSMUSE00000313216.2"; gene_type "protein_coding"; gene_name "Abca7"; transcript_type "protein_coding"; transcript_name "Abca7-202"; protein_id "ENSMUSP00000115111.2"; transcript_support_level "5"; mgi_id "MGI:1351646"; tag "basic"; ccdsid "CCDS24004.1"; havana_gene "OTTMUSG00000032606.1"; havana_transcript "OTTMUST00000081084.1";
chr10	HAVANA	exon	79834078	79834190	.	+	.	gene_id "ENSMUSG00000035722.16"; transcript_id "ENSMUST00000132517.8"; exon_number "12"; exon_id "ENSMUSE00000313216.2"; gene_type "protein_coding"; gene_name "Abca7"; transcript_type "protein_coding"; transcript_name "Abca7-202"; protein_id "ENSMUSP00000115111.2"; transcript_support_level "5"; mgi_id "MGI:1351646"; tag "basic"; ccdsid "CCDS24004.1"; havana_gene "OTTMUSG00000032606.1"; havana_transcript "OTTMUST00000081084.1";
chr10	HAVANA	CDS	79834285	79834358	.	+	.	gene_id "ENSMUSG00000035722.16"; transcript_id "ENSMUST00000132517.8"; exon_number "13"; exon_id "ENSMUSE00000313204.2"; gene_type "protein_coding"; gene_name "Abca7"; transcript_type "protein_coding"; transcript_name "Abca7-202"; protein_id "ENSMUSP00000115111.2"; transcript_support_level "5"; mgi_id "MGI:1351646"; tag "basic"; ccdsid "CCDS24004.1"; havana_gene "OTTMUSG00000032606.1"; havana_transcript "OTTMUST00000081084.1";
chr10	HAVANA	exon	79834285	79834358	.	+	.	gene_id "ENSMUSG00000035722.16"; transcript_id "ENSMUST00000132517.8"; exon_number "14"; exon_id "ENSMUSE00000313204.2"; gene_type "protein_coding"; gene_name "Abca7"; transcript_type "protein_coding"; transcript_name "Abca7-202"; protein_id "ENSMUSP00000115111.2"; transcript_support_level "5"; mgi_id "MGI:1351646"; tag "basic"; ccdsid "CCDS24004.1"; havana_gene "OTTMUSG00000032606.1"; havana_transcript "OTTMUST00000081084.1";
chr10	HAVANA	CDS	79834591	79834671	.	+	.	gene_id "ENSMUSG00000035722.16"; transcript_id "ENSMUST00000132517.8"; exon_number "15"; exon_id "ENSMUSE00000313199.2"; gene_type "protein_coding"; gene_name "Abca7"; transcript_type "protein_coding"; transcript_name "Abca7-202"; protein_id "ENSMUSP00000115111.2"; transcript_support_level "5"; mgi_id "MGI:1351646"; tag "basic"; ccdsid "CCDS24004.1"; havana_gene "OTTMUSG00000032606.1"; havana_transcript "OTTMUST00000081084.1";
chr10	HAVANA	exon	79834591	79834671	.	+	.	gene_id "ENSMUSG00000035722.16"; transcript_id "ENSMUST00000132517.8"; exon_number "16"; exon_id "ENSMUSE00000313199.2"; gene_type "protein_coding"; gene_name "Abca7"; transcript_type "protein_coding"; transcript_name "Abca7-202"; protein_id "ENSMUSP00000115111.2"; transcript_support_level "5"; mgi_id "MGI:1351646"; tag "basic"; ccdsid "CCDS24004.1"; havana_gene "OTTMUSG00000032606.1"; havana_transcript "OTTMUST00000081084.1";
chr10	HAVANA	CDS	79835215	79835425	.	+	.	gene_id "ENSMUSG00000035722.16"; transcript_id "ENSMUST00000132517.8"; exon_number "17"; exon_id "ENSMUSE00000313189.2"; gene_type "protein_coding"; gene_name "Abca7"; transcript_type "protein_coding"; transcript_name "Abca7-202"; protein_id "ENSMUSP00000115111.2"; transcript_support_level "5"; mgi_id "MGI:1351646"; tag "basic"; ccdsid "CCDS24004.1"; havana_gene "OTTMUSG00000032606.1"; havana_transcript "OTTMUST00000081084.1";
chr10	HAVANA	exon	79835215	79835425	.	+	.	gene_id "ENSMUSG00000035722.16"; transcript_id "ENSMUST00000132517.8"; exon_number "18"; exon_id "ENSMUSE00000313189.2"; gene_type "protein_coding"; gene_name "Abca7"; transcript_type "protein_coding"; transcript_name "Abca7-202"; protein_id "ENSMUSP00000115111.2"; transcript_support_level "5"; mgi_id "MGI:1351646"; tag "basic"; ccdsid "CCDS24004.1"; havana_gene "OTTMUSG00000032606.1"; havana_transcript "OTTMUST00000081084.1";
chr10	HAVANA	CDS	79835515	79835654	.	+	.	gene_id "ENSMUSG00000035722.16"; transcript_id "ENSMUST00000132517.8"; exon_number "19"; exon_id "ENSMUSE00000313184.2"; gene_type "protein_coding"; gene_name "Abca7"; transcript_type "protein_coding"; transcript_name "Abca7-202"; protein_id "ENSMUSP00000115111.2"; transcript_support_level "5"; mgi_id "MGI:1351646"; tag "basic"; ccdsid "CCDS24004.1"; havana_gene "OTTMUSG00000032606.1"; havana_transcript "OTTMUST00000081084.1";
chr10	HAVANA	exon	79835515	79835654	.	+	.	gene_id "ENSMUSG00000035722.16"; transcript_id "ENSMUST00000132517.8"; exon_number "20"; exon_id "ENSMUSE00000313184.2"; gene_type "protein_coding"; gene_name "Abca7"; transcript_type "protein_coding"; transcript_name "Abca7-202"; protein_id "ENSMUSP00000115111.2"; transcript_support_level "5"; mgi_id "MGI:1351646"; tag "basic"; ccdsid "CCDS24004.1"; havana_gene "OTTMUSG00000032606.1"; havana_transcript "OTTMUST00000081084.1";
chr10	HAVANA	CDS	79836546	79836662	.	+	.	gene_id "ENSMUSG00000035722.16"; transcript_id "ENSMUST00000132517.8"; exon_number "21"; exon_id "ENSMUSE00000313176.2"; gene_type "protein_coding"; gene_name "Abca7"; transcript_type "protein_coding"; transcript_name "Abca7-202"; protein_id "ENSMUSP00000115111.2"; transcript_support_level "5"; mgi_id "MGI:1351646"; tag "basic"; ccdsid "CCDS24004.1"; havana_gene "OTTMUSG00000032606.1"; havana_transcript "OTTMUST00000081084.1";
chr10	HAVANA	exon	79836546	79836662	.	+	.	gene_id "ENSMUSG00000035722.16"; transcript_id "ENSMUST00000132517.8"; exon_number "22"; exon_id "ENSMUSE00000313176.2"; gene_type "protein_coding"; gene_name "Abca7"; transcript_type "protein_coding"; transcript_name "Abca7-202"; protein_id "ENSMUSP00000115111.2"; transcript_support_level "5"; mgi_id "MGI:1351646"; tag "basic"; ccdsid "CCDS24004.1"; havana_gene "OTTMUSG00000032606.1"; havana_transcript "OTTMUST00000081084.1";
chr10	HAVANA	CDS	79836757	79836924	.	+	.	gene_id "ENSMUSG00000035722.16"; transcript_id "ENSMUST00000132517.8"; exon_number "23"; exon_id "ENSMUSE00000313168.2"; gene_type "protein_coding"; gene_name "Abca7"; transcript_type "protein_coding"; transcript_name "Abca7-202"; protein_id "ENSMUSP00000115111.2"; transcript_support_level "5"; mgi_id "MGI:1351646"; tag "basic"; ccdsid "CCDS24004.1"; havana_gene "OTTMUSG00000032606.1"; havana_transcript "OTTMUST00000081084.1";
chr10	HAVANA	exon	79836757	79836924	.	+	.	gene_id "ENSMUSG00000035722.16"; transcript_id "ENSMUST00000132517.8"; exon_number "24"; exon_id "ENSMUSE00000313168.2"; gene_type "protein_coding"; gene_name "Abca7"; transcript_type "protein_coding"; transcript_name "Abca7-202"; protein_id "ENSMUSP00000115111.2"; transcript_support_level "5"; mgi_id "MGI:1351646"; tag "basic"; ccdsid "CCDS24004.1"; havana_gene "OTTMUSG00000032606.1"; havana_transcript "OTTMUST00000081084.1";
chr10	HAVANA	CDS	79837324	79837553	.	+	.	gene_id "ENSMUSG00000035722.16"; transcript_id "ENSMUST00000132517.8"; exon_number "25"; exon_id "ENSMUSE00000313160.2"; gene_type "protein_coding"; gene_name "Abca7"; transcript_type "protein_coding"; transcript_name "Abca7-202"; protein_id "ENSMUSP00000115111.2"; transcript_support_level "5"; mgi_id "MGI:1351646"; tag "basic"; ccdsid "CCDS24004.1"; havana_gene "OTTMUSG00000032606.1"; havana_transcript "OTTMUST00000081084.1";
chr10	HAVANA	exon	79837324	79837553	.	+	.	gene_id "ENSMUSG00000035722.16"; transcript_id "ENSMUST00000132517.8"; exon_number "26"; exon_id "ENSMUSE00000313160.2"; gene_type "protein_coding"; gene_name "Abca7"; transcript_type "protein_coding"; transcript_name "Abca7-202"; protein_id "ENSMUSP00000115111.2"; transcript_support_level "5"; mgi_id "MGI:1351646"; tag "basic"; ccdsid "CCDS24004.1"; havana_gene "OTTMUSG00000032606.1"; havana_transcript "OTTMUST00000081084.1";
chr10	HAVANA	CDS	79837869	79838045	.	+	.	gene_id "ENSMUSG00000035722.16"; transcript_id "ENSMUST00000132517.8"; exon_number "27"; exon_id "ENSMUSE00000313152.2"; gene_type "protein_coding"; gene_name "Abca7"; transcript_type "protein_coding"; transcript_name "Abca7-202"; protein_id "ENSMUSP00000115111.2"; transcript_support_level "5"; mgi_id "MGI:1351646"; tag "basic"; ccdsid "CCDS24004.1"; havana_gene "OTTMUSG00000032606.1"; havana_transcript "OTTMUST00000081084.1";
chr10	HAVANA	exon	79837869	79838045	.	+	.	gene_id "ENSMUSG00000035722.16"; transcript_id "ENSMUST00000132517.8"; exon_number "28"; exon_id "ENSMUSE00000313152.2"; gene_type "protein_coding"; gene_name "Abca7"; transcript_type "protein_coding"; transcript_name "Abca7-202"; protein_id "ENSMUSP00000115111.2"; transcript_support_level "5"; mgi_id "MGI:1351646"; tag "basic"; ccdsid "CCDS24004.1"; havana_gene "OTTMUSG00000032606.1"; havana_transcript "OTTMUST00000081084.1";
chr10	HAVANA	CDS	79838341	79838563	.	+	.	gene_id "ENSMUSG00000035722.16"; transcript_id "ENSMUST00000132517.8"; exon_number "29"; exon_id "ENSMUSE00000313145.2"; gene_type "protein_coding"; gene_name "Abca7"; transcript_type "protein_coding"; transcript_name "Abca7-202"; protein_id "ENSMUSP00000115111.2"; transcript_support_level "5"; mgi_id "MGI:1351646"; tag "basic"; ccdsid "CCDS24004.1"; havana_gene "OTTMUSG00000032606.1"; havana_transcript "OTTMUST00000081084.1";
chr10	HAVANA	exon	79838341	79838563	.	+	.	gene_id "ENSMUSG00000035722.16"; transcript_id "ENSMUST00000132517.8"; exon_number "30"; exon_id "ENSMUSE00000313145.2"; gene_type "protein_coding"; gene_name "Abca7"; transcript_type "protein_coding"; transcript_name "Abca7-202"; protein_id "ENSMUSP00000115111.2"; transcript_support_level "5"; mgi_id "MGI:1351646"; tag "basic"; ccdsid "CCDS24004.1"; havana_gene "OTTMUSG00000032606.1"; havana_transcript "OTTMUST00000081084.1";
chr10	HAVANA	CDS	79838665	79838886	.	+	.	gene_id "ENSMUSG00000035722.16"; transcript_id "ENSMUST00000132517.8"; exon_number "31"; exon_id "ENSMUSE00000313139.2"; gene_type "protein_coding"; gene_name "Abca7"; transcript_type "protein_coding"; transcript_name "Abca7-202"; protein_id "ENSMUSP00000115111.2"; transcript_support_level "5"; mgi_id "MGI:1351646"; tag "basic"; ccdsid "CCDS24004.1"; havana_gene "OTTMUSG00000032606.1"; havana_transcript "OTTMUST00000081084.1";
chr10	HAVANA	exon	79838665	79838886	.	+	.	gene_id "ENSMUSG00000035722.16"; transcript_id "ENSMUST00000132517.8"; exon_number "32"; exon_id "ENSMUSE00000313139.2"; gene_type "protein_coding"; gene_name "Abca7"; transcript_type "protein_coding"; transcript_name "Abca7-202"; protein_id "ENSMUSP00000115111.2"; transcript_support_level "5"; mgi_id "MGI:1351646"; tag "basic"; ccdsid "CCDS24004.1"; havana_gene "OTTMUSG00000032606.1"; havana_transcript "OTTMUST00000081084.1";
chr10	HAVANA	CDS	79838966	79839167	.	+	.	gene_id "ENSMUSG00000035722.16"; transcript_id "ENSMUST00000132517.8"; exon_number "33"; exon_id "ENSMUSE00000313131.2"; gene_type "protein_coding"; gene_name "Abca7"; transcript_type "protein_coding"; transcript_name "Abca7-202"; protein_id "ENSMUSP00000115111.2"; transcript_support_level "5"; mgi_id "MGI:1351646"; tag "basic"; ccdsid "CCDS24004.1"; havana_gene "OTTMUSG00000032606.1"; havana_transcript "OTTMUST00000081084.1";
chr10	HAVANA	exon	79838966	79839167	.	+	.	gene_id "ENSMUSG00000035722.16"; transcript_id "ENSMUST00000132517.8"; exon_number "34"; exon_id "ENSMUSE00000313131.2"; gene_type "protein_coding"; gene_name "Abca7"; transcript_type "protein_coding"; transcript_name "Abca7-202"; protein_id "ENSMUSP00000115111.2"; transcript_support_level "5"; mgi_id "MGI:1351646"; tag "basic"; ccdsid "CCDS24004.1"; havana_gene "OTTMUSG00000032606.1"; havana_transcript "OTTMUST00000081084.1";
chr10	HAVANA	CDS	79839631	79839741	.	+	.	gene_id "ENSMUSG00000035722.16"; transcript_id "ENSMUST00000132517.8"; exon_number "35"; exon_id "ENSMUSE00000313126.2"; gene_type "protein_coding"; gene_name "Abca7"; transcript_type "protein_coding"; transcript_name "Abca7-202"; protein_id "ENSMUSP00000115111.2"; transcript_support_level "5"; mgi_id "MGI:1351646"; tag "basic"; ccdsid "CCDS24004.1"; havana_gene "OTTMUSG00000032606.1"; havana_transcript "OTTMUST00000081084.1";
chr10	HAVANA	exon	79839631	79839741	.	+	.	gene_id "ENSMUSG00000035722.16"; transcript_id "ENSMUST00000132517.8"; exon_number "36"; exon_id "ENSMUSE00000313126.2"; gene_type "protein_coding"; gene_name "Abca7"; transcript_type "protein_coding"; transcript_name "Abca7-202"; protein_id "ENSMUSP00000115111.2"; transcript_support_level "5"; mgi_id "MGI:1351646"; tag "basic"; ccdsid "CCDS24004.1"; havana_gene "OTTMUSG00000032606.1"; havana_transcript "OTTMUST00000081084.1";
chr10	HAVANA	CDS	79840215	79840386	.	+	.	gene_id "ENSMUSG00000035722.16"; transcript_id "ENSMUST00000132517.8"; exon_number "37"; exon_id "ENSMUSE00000313120.2"; gene_type "protein_coding"; gene_name "Abca7"; transcript_type "protein_coding"; transcript_name "Abca7-202"; protein_id "ENSMUSP00000115111.2"; transcript_support_level "5"; mgi_id "MGI:1351646"; tag "basic"; ccdsid "CCDS24004.1"; havana_gene "OTTMUSG00000032606.1"; havana_transcript "OTTMUST00000081084.1";
chr10	HAVANA	exon	79840215	79840386	.	+	.	gene_id "ENSMUSG00000035722.16"; transcript_id "ENSMUST00000132517.8"; exon_number "38"; exon_id "ENSMUSE00000313120.2"; gene_type "protein_coding"; gene_name "Abca7"; transcript_type "protein_coding"; transcript_name "Abca7-202"; protein_id "ENSMUSP00000115111.2"; transcript_support_level "5"; mgi_id "MGI:1351646"; tag "basic"; ccdsid "CCDS24004.1"; havana_gene "OTTMUSG00000032606.1"; havana_transcript "OTTMUST00000081084.1";
chr10	HAVANA	CDS	79840553	79840684	.	+	.	gene_id "ENSMUSG00000035722.16"; transcript_id "ENSMUST00000132517.8"; exon_number "39"; exon_id "ENSMUSE00000313113.2"; gene_type "protein_coding"; gene_name "Abca7"; transcript_type "protein_coding"; transcript_name "Abca7-202"; protein_id "ENSMUSP00000115111.2"; transcript_support_level "5"; mgi_id "MGI:1351646"; tag "basic"; ccdsid "CCDS24004.1"; havana_gene "OTTMUSG00000032606.1"; havana_transcript "OTTMUST00000081084.1";
chr10	HAVANA	exon	79840553	79840684	.	+	.	gene_id "ENSMUSG00000035722.16"; transcript_id "ENSMUST00000132517.8"; exon_number "40"; exon_id "ENSMUSE00000313113.2"; gene_type "protein_coding"; gene_name "Abca7"; transcript_type "protein_coding"; transcript_name "Abca7-202"; protein_id "ENSMUSP00000115111.2"; transcript_support_level "5"; mgi_id "MGI:1351646"; tag "basic"; ccdsid "CCDS24004.1"; havana_gene "OTTMUSG00000032606.1"; havana_transcript "OTTMUST00000081084.1";
chr10	HAVANA	CDS	79840788	79840927	.	+	.	gene_id "ENSMUSG00000035722.16"; transcript_id "ENSMUST00000132517.8"; exon_number "41"; exon_id "ENSMUSE00000313105.2"; gene_type "protein_coding"; gene_name "Abca7"; transcript_type "protein_coding"; transcript_name "Abca7-202"; protein_id "ENSMUSP00000115111.2"; transcript_support_level "5"; mgi_id "MGI:1351646"; tag "basic"; ccdsid "CCDS24004.1"; havana_gene "OTTMUSG00000032606.1"; havana_transcript "OTTMUST00000081084.1";
chr10	HAVANA	exon	79840788	79840927	.	+	.	gene_id "ENSMUSG00000035722.16"; transcript_id "ENSMUST00000132517.8"; exon_number "42"; exon_id "ENSMUSE00000313105.2"; gene_type "protein_coding"; gene_name "Abca7"; transcript_type "protein_coding"; transcript_name "Abca7-202"; protein_id "ENSMUSP00000115111.2"; transcript_support_level "5"; mgi_id "MGI:1351646"; tag "basic"; ccdsid "CCDS24004.1"; havana_gene "OTTMUSG00000032606.1"; havana_transcript "OTTMUST00000081084.1";
chr10	HAVANA	CDS	79841477	79841614	.	+	.	gene_id "ENSMUSG00000035722.16"; transcript_id "ENSMUST00000132517.8"; exon_number "43"; exon_id "ENSMUSE00000574927.2"; gene_type "protein_coding"; gene_name "Abca7"; transcript_type "protein_coding"; transcript_name "Abca7-202"; protein_id "ENSMUSP00000115111.2"; transcript_support_level "5"; mgi_id "MGI:1351646"; tag "basic"; ccdsid "CCDS24004.1"; havana_gene "OTTMUSG00000032606.1"; havana_transcript "OTTMUST00000081084.1";
chr10	HAVANA	exon	79841477	79841614	.	+	.	gene_id "ENSMUSG00000035722.16"; transcript_id "ENSMUST00000132517.8"; exon_number "44"; exon_id "ENSMUSE00000574927.2"; gene_type "protein_coding"; gene_name "Abca7"; transcript_type "protein_coding"; transcript_name "Abca7-202"; protein_id "ENSMUSP00000115111.2"; transcript_support_level "5"; mgi_id "MGI:1351646"; tag "basic"; ccdsid "CCDS24004.1"; havana_gene "OTTMUSG00000032606.1"; havana_transcript "OTTMUST00000081084.1";
chr10	HAVANA	CDS	79841822	79842009	.	+	.	gene_id "ENSMUSG00000035722.16"; transcript_id "ENSMUST00000132517.8"; exon_number "45"; exon_id "ENSMUSE00000313086.2"; gene_type "protein_coding"; gene_name "Abca7"; transcript_type "protein_coding"; transcript_name "Abca7-202"; protein_id "ENSMUSP00000115111.2"; transcript_support_level "5"; mgi_id "MGI:1351646"; tag "basic"; ccdsid "CCDS24004.1"; havana_gene "OTTMUSG00000032606.1"; havana_transcript "OTTMUST00000081084.1";
chr10	HAVANA	exon	79841822	79842009	.	+	.	gene_id "ENSMUSG00000035722.16"; transcript_id "ENSMUST00000132517.8"; exon_number "46"; exon_id "ENSMUSE00000313086.2"; gene_type "protein_coding"; gene_name "Abca7"; transcript_type "protein_coding"; transcript_name "Abca7-202"; protein_id "ENSMUSP00000115111.2"; transcript_support_level "5"; mgi_id "MGI:1351646"; tag "basic"; ccdsid "CCDS24004.1"; havana_gene "OTTMUSG00000032606.1"; havana_transcript "OTTMUST00000081084.1";
chr10	HAVANA	CDS	79842086	79842143	.	+	.	gene_id "ENSMUSG00000035722.16"; transcript_id "ENSMUST00000132517.8"; exon_number "47"; exon_id "ENSMUSE00000313077.2"; gene_type "protein_coding"; gene_name "Abca7"; transcript_type "protein_coding"; transcript_name "Abca7-202"; protein_id "ENSMUSP00000115111.2"; transcript_support_level "5"; mgi_id "MGI:1351646"; tag "basic"; ccdsid "CCDS24004.1"; havana_gene "OTTMUSG00000032606.1"; havana_transcript "OTTMUST00000081084.1";
chr10	HAVANA	exon	79842086	79842143	.	+	.	gene_id "ENSMUSG00000035722.16"; transcript_id "ENSMUST00000132517.8"; exon_number "48"; exon_id "ENSMUSE00000313077.2"; gene_type "protein_coding"; gene_name "Abca7"; transcript_type "protein_coding"; transcript_name "Abca7-202"; protein_id "ENSMUSP00000115111.2"; transcript_support_level "5"; mgi_id "MGI:1351646"; tag "basic"; ccdsid "CCDS24004.1"; havana_gene "OTTMUSG00000032606.1"; havana_transcript "OTTMUST00000081084.1";
chr10	HAVANA	CDS	79842267	79842544	.	+	.	gene_id "ENSMUSG00000035722.16"; transcript_id "ENSMUST00000132517.8"; exon_number "49"; exon_id "ENSMUSE00000313071.2"; gene_type "protein_coding"; gene_name "Abca7"; transcript_type "protein_coding"; transcript_name "Abca7-202"; protein_id "ENSMUSP00000115111.2"; transcript_support_level "5"; mgi_id "MGI:1351646"; tag "basic"; ccdsid "CCDS24004.1"; havana_gene "OTTMUSG00000032606.1"; havana_transcript "OTTMUST00000081084.1";
chr10	HAVANA	exon	79842267	79842544	.	+	.	gene_id "ENSMUSG00000035722.16"; transcript_id "ENSMUST00000132517.8"; exon_number "50"; exon_id "ENSMUSE00000313071.2"; gene_type "protein_coding"; gene_name "Abca7"; transcript_type "protein_coding"; transcript_name "Abca7-202"; protein_id "ENSMUSP00000115111.2"; transcript_support_level "5"; mgi_id "MGI:1351646"; tag "basic"; ccdsid "CCDS24004.1"; havana_gene "OTTMUSG00000032606.1"; havana_transcript "OTTMUST00000081084.1";
chr10	HAVANA	CDS	79842720	79842756	.	+	.	gene_id "ENSMUSG00000035722.16"; transcript_id "ENSMUST00000132517.8"; exon_number "51"; exon_id "ENSMUSE00000313065.2"; gene_type "protein_coding"; gene_name "Abca7"; transcript_type "protein_coding"; transcript_name "Abca7-202"; protein_id "ENSMUSP00000115111.2"; transcript_support_level "5"; mgi_id "MGI:1351646"; tag "basic"; ccdsid "CCDS24004.1"; havana_gene "OTTMUSG00000032606.1"; havana_transcript "OTTMUST00000081084.1";
chr10	HAVANA	exon	79842720	79842756	.	+	.	gene_id "ENSMUSG00000035722.16"; transcript_id "ENSMUST00000132517.8"; exon_number "52"; exon_id "ENSMUSE00000313065.2"; gene_type "protein_coding"; gene_name "Abca7"; transcript_type "protein_coding"; transcript_name "Abca7-202"; protein_id "ENSMUSP00000115111.2"; transcript_support_level "5"; mgi_id "MGI:1351646"; tag "basic"; ccdsid "CCDS24004.1"; havana_gene "OTTMUSG00000032606.1"; havana_transcript "OTTMUST00000081084.1";
chr10	HAVANA	CDS	79842970	79843062	.	+	.	gene_id "ENSMUSG00000035722.16"; transcript_id "ENSMUST00000132517.8"; exon_number "53"; exon_id "ENSMUSE00000313057.2"; gene_type "protein_coding"; gene_name "Abca7"; transcript_type "protein_coding"; transcript_name "Abca7-202"; protein_id "ENSMUSP00000115111.2"; transcript_support_level "5"; mgi_id "MGI:1351646"; tag "basic"; ccdsid "CCDS24004.1"; havana_gene "OTTMUSG00000032606.1"; havana_transcript "OTTMUST00000081084.1";
chr10	HAVANA	exon	79842970	79843062	.	+	.	gene_id "ENSMUSG00000035722.16"; transcript_id "ENSMUST00000132517.8"; exon_number "54"; exon_id "ENSMUSE00000313057.2"; gene_type "protein_coding"; gene_name "Abca7"; transcript_type "protein_coding"; transcript_name "Abca7-202"; protein_id "ENSMUSP00000115111.2"; transcript_support_level "5"; mgi_id "MGI:1351646"; tag "basic"; ccdsid "CCDS24004.1"; havana_gene "OTTMUSG00000032606.1"; havana_transcript "OTTMUST00000081084.1";
chr10	HAVANA	CDS	79843158	79843285	.	+	.	gene_id "ENSMUSG00000035722.16"; transcript_id "ENSMUST00000132517.8"; exon_number "55"; exon_id "ENSMUSE00000313046.4"; gene_type "protein_coding"; gene_name "Abca7"; transcript_type "protein_coding"; transcript_name "Abca7-202"; protein_id "ENSMUSP00000115111.2"; transcript_support_level "5"; mgi_id "MGI:1351646"; tag "basic"; ccdsid "CCDS24004.1"; havana_gene "OTTMUSG00000032606.1"; havana_transcript "OTTMUST00000081084.1";
chr10	HAVANA	exon	79843158	79843285	.	+	.	gene_id "ENSMUSG00000035722.16"; transcript_id "ENSMUST00000132517.8"; exon_number "56"; exon_id "ENSMUSE00000313046.4"; gene_type "protein_coding"; gene_name "Abca7"; transcript_type "protein_coding"; transcript_name "Abca7-202"; protein_id "ENSMUSP00000115111.2"; transcript_support_level "5"; mgi_id "MGI:1351646"; tag "basic"; ccdsid "CCDS24004.1"; havana_gene "OTTMUSG00000032606.1"; havana_transcript "OTTMUST00000081084.1";
chr10	HAVANA	CDS	79843488	79843612	.	+	.	gene_id "ENSMUSG00000035722.16"; transcript_id "ENSMUST00000132517.8"; exon_number "57"; exon_id "ENSMUSE00000313034.2"; gene_type "protein_coding"; gene_name "Abca7"; transcript_type "protein_coding"; transcript_name "Abca7-202"; protein_id "ENSMUSP00000115111.2"; transcript_support_level "5"; mgi_id "MGI:1351646"; tag "basic"; ccdsid "CCDS24004.1"; havana_gene "OTTMUSG00000032606.1"; havana_transcript "OTTMUST00000081084.1";
chr10	HAVANA	exon	79843488	79843612	.	+	.	gene_id "ENSMUSG00000035722.16"; transcript_id "ENSMUST00000132517.8"; exon_number "58"; exon_id "ENSMUSE00000313034.2"; gene_type "protein_coding"; gene_name "Abca7"; transcript_type "protein_coding"; transcript_name "Abca7-202"; protein_id "ENSMUSP00000115111.2"; transcript_support_level "5"; mgi_id "MGI:1351646"; tag "basic"; ccdsid "CCDS24004.1"; havana_gene "OTTMUSG00000032606.1"; havana_transcript "OTTMUST00000081084.1";
chr10	HAVANA	CDS	79843697	79843795	.	+	.	gene_id "ENSMUSG00000035722.16"; transcript_id "ENSMUST00000132517.8"; exon_number "59"; exon_id "ENSMUSE00000313026.2"; gene_type "protein_coding"; gene_name "Abca7"; transcript_type "protein_coding"; transcript_name "Abca7-202"; protein_id "ENSMUSP00000115111.2"; transcript_support_level "5"; mgi_id "MGI:1351646"; tag "basic"; ccdsid "CCDS24004.1"; havana_gene "OTTMUSG00000032606.1"; havana_transcript "OTTMUST00000081084.1";
chr10	HAVANA	exon	79843697	79843795	.	+	.	gene_id "ENSMUSG00000035722.16"; transcript_id "ENSMUST00000132517.8"; exon_number "60"; exon_id "ENSMUSE00000313026.2"; gene_type "protein_coding"; gene_name "Abca7"; transcript_type "protein_coding"; transcript_name "Abca7-202"; protein_id "ENSMUSP00000115111.2"; transcript_support_level "5"; mgi_id "MGI:1351646"; tag "basic"; ccdsid "CCDS24004.1"; havana_gene "OTTMUSG00000032606.1"; havana_transcript "OTTMUST00000081084.1";
chr10	HAVANA	CDS	79843979	79844266	.	+	.	gene_id "ENSMUSG00000035722.16"; transcript_id "ENSMUST00000132517.8"; exon_number "61"; exon_id "ENSMUSE00000313018.2"; gene_type "protein_coding"; gene_name "Abca7"; transcript_type "protein_coding"; transcript_name "Abca7-202"; protein_id "ENSMUSP00000115111.2"; transcript_support_level "5"; mgi_id "MGI:1351646"; tag "basic"; ccdsid "CCDS24004.1"; havana_gene "OTTMUSG00000032606.1"; havana_transcript "OTTMUST00000081084.1";
chr10	HAVANA	exon	79843979	79844266	.	+	.	gene_id "ENSMUSG00000035722.16"; transcript_id "ENSMUST00000132517.8"; exon_number "62"; exon_id "ENSMUSE00000313018.2"; gene_type "protein_coding"; gene_name "Abca7"; transcript_type "protein_coding"; transcript_name "Abca7-202"; protein_id "ENSMUSP00000115111.2"; transcript_support_level "5"; mgi_id "MGI:1351646"; tag "basic"; ccdsid "CCDS24004.1"; havana_gene "OTTMUSG00000032606.1"; havana_transcript "OTTMUST00000081084.1";
chr10	HAVANA	CDS	79844373	79844405	.	+	.	gene_id "ENSMUSG00000035722.16"; transcript_id "ENSMUST00000132517.8"; exon_number "63"; exon_id "ENSMUSE00000313009.2"; gene_type "protein_coding"; gene_name "Abca7"; transcript_type "protein_coding"; transcript_name "Abca7-202"; protein_id "ENSMUSP00000115111.2"; transcript_support_level "5"; mgi_id "MGI:1351646"; tag "basic"; ccdsid "CCDS24004.1"; havana_gene "OTTMUSG00000032606.1"; havana_transcript "OTTMUST00000081084.1";
chr10	HAVANA	exon	79844373	79844405	.	+	.	gene_id "ENSMUSG00000035722.16"; transcript_id "ENSMUST00000132517.8"; exon_number "64"; exon_id "ENSMUSE00000313009.2"; gene_type "protein_coding"; gene_name "Abca7"; transcript_type "protein_coding"; transcript_name "Abca7-202"; protein_id "ENSMUSP00000115111.2"; transcript_support_level "5"; mgi_id "MGI:1351646"; tag "basic"; ccdsid "CCDS24004.1"; havana_gene "OTTMUSG00000032606.1"; havana_transcript "OTTMUST00000081084.1";
chr10	HAVANA	CDS	79844497	79844674	.	+	.	gene_id "ENSMUSG00000035722.16"; transcript_id "ENSMUST00000132517.8"; exon_number "65"; exon_id "ENSMUSE00000313000.2"; gene_type "protein_coding"; gene_name "Abca7"; transcript_type "protein_coding"; transcript_name "Abca7-202"; protein_id "ENSMUSP00000115111.2"; transcript_support_level "5"; mgi_id "MGI:1351646"; tag "basic"; ccdsid "CCDS24004.1"; havana_gene "OTTMUSG00000032606.1"; havana_transcript "OTTMUST00000081084.1";
chr10	HAVANA	exon	79844497	79844674	.	+	.	gene_id "ENSMUSG00000035722.16"; transcript_id "ENSMUST00000132517.8"; exon_number "66"; exon_id "ENSMUSE00000313000.2"; gene_type "protein_coding"; gene_name "Abca7"; transcript_type "protein_coding"; transcript_name "Abca7-202"; protein_id "ENSMUSP00000115111.2"; transcript_support_level "5"; mgi_id "MGI:1351646"; tag "basic"; ccdsid "CCDS24004.1"; havana_gene "OTTMUSG00000032606.1"; havana_transcript "OTTMUST00000081084.1";
chr10	HAVANA	CDS	79844762	79844931	.	+	.	gene_id "ENSMUSG00000035722.16"; transcript_id "ENSMUST00000132517.8"; exon_number "67"; exon_id "ENSMUSE00000312992.2"; gene_type "protein_coding"; gene_name "Abca7"; transcript_type "protein_coding"; transcript_name "Abca7-202"; protein_id "ENSMUSP00000115111.2"; transcript_support_level "5"; mgi_id "MGI:1351646"; tag "basic"; ccdsid "CCDS24004.1"; havana_gene "OTTMUSG00000032606.1"; havana_transcript "OTTMUST00000081084.1";
chr10	HAVANA	exon	79844762	79844931	.	+	.	gene_id "ENSMUSG00000035722.16"; transcript_id "ENSMUST00000132517.8"; exon_number "68"; exon_id "ENSMUSE00000312992.2"; gene_type "protein_coding"; gene_name "Abca7"; transcript_type "protein_coding"; transcript_name "Abca7-202"; protein_id "ENSMUSP00000115111.2"; transcript_support_level "5"; mgi_id "MGI:1351646"; tag "basic"; ccdsid "CCDS24004.1"; havana_gene "OTTMUSG00000032606.1"; havana_transcript "OTTMUST00000081084.1";
chr10	HAVANA	CDS	79845692	79845869	.	+	.	gene_id "ENSMUSG00000035722.16"; transcript_id "ENSMUST00000132517.8"; exon_number "69"; exon_id "ENSMUSE00000574926.2"; gene_type "protein_coding"; gene_name "Abca7"; transcript_type "protein_coding"; transcript_name "Abca7-202"; protein_id "ENSMUSP00000115111.2"; transcript_support_level "5"; mgi_id "MGI:1351646"; tag "basic"; ccdsid "CCDS24004.1"; havana_gene "OTTMUSG00000032606.1"; havana_transcript "OTTMUST00000081084.1";
chr10	HAVANA	exon	79845692	79845869	.	+	.	gene_id "ENSMUSG00000035722.16"; transcript_id "ENSMUST00000132517.8"; exon_number "70"; exon_id "ENSMUSE00000574926.2"; gene_type "protein_coding"; gene_name "Abca7"; transcript_type "protein_coding"; transcript_name "Abca7-202"; protein_id "ENSMUSP00000115111.2"; transcript_support_level "5"; mgi_id "MGI:1351646"; tag "basic"; ccdsid "CCDS24004.1"; havana_gene "OTTMUSG00000032606.1"; havana_transcript "OTTMUST00000081084.1";
chr10	HAVANA	CDS	79845985	79846100	.	+	.	gene_id "ENSMUSG00000035722.16"; transcript_id "ENSMUST00000132517.8"; exon_number "71"; exon_id "ENSMUSE00000312973.2"; gene_type "protein_coding"; gene_name "Abca7"; transcript_type "protein_coding"; transcript_name "Abca7-202"; protein_id "ENSMUSP00000115111.2"; transcript_support_level "5"; mgi_id "MGI:1351646"; tag "basic"; ccdsid "CCDS24004.1"; havana_gene "OTTMUSG00000032606.1"; havana_transcript "OTTMUST00000081084.1";
chr10	HAVANA	exon	79845985	79846100	.	+	.	gene_id "ENSMUSG00000035722.16"; transcript_id "ENSMUST00000132517.8"; exon_number "72"; exon_id "ENSMUSE00000312973.2"; gene_type "protein_coding"; gene_name "Abca7"; transcript_type "protein_coding"; transcript_name "Abca7-202"; protein_id "ENSMUSP00000115111.2"; transcript_support_level "5"; mgi_id "MGI:1351646"; tag "basic"; ccdsid "CCDS24004.1"; havana_gene "OTTMUSG00000032606.1"; havana_transcript "OTTMUST00000081084.1";
chr10	HAVANA	CDS	79846870	79847014	.	+	.	gene_id "ENSMUSG00000035722.16"; transcript_id "ENSMUST00000132517.8"; exon_number "73"; exon_id "ENSMUSE00000312965.2"; gene_type "protein_coding"; gene_name "Abca7"; transcript_type "protein_coding"; transcript_name "Abca7-202"; protein_id "ENSMUSP00000115111.2"; transcript_support_level "5"; mgi_id "MGI:1351646"; tag "basic"; ccdsid "CCDS24004.1"; havana_gene "OTTMUSG00000032606.1"; havana_transcript "OTTMUST00000081084.1";
chr10	HAVANA	exon	79846870	79847014	.	+	.	gene_id "ENSMUSG00000035722.16"; transcript_id "ENSMUST00000132517.8"; exon_number "74"; exon_id "ENSMUSE00000312965.2"; gene_type "protein_coding"; gene_name "Abca7"; transcript_type "protein_coding"; transcript_name "Abca7-202"; protein_id "ENSMUSP00000115111.2"; transcript_support_level "5"; mgi_id "MGI:1351646"; tag "basic"; ccdsid "CCDS24004.1"; havana_gene "OTTMUSG00000032606.1"; havana_transcript "OTTMUST00000081084.1";
chr10	HAVANA	CDS	79847109	79847232	.	+	.	gene_id "ENSMUSG00000035722.16"; transcript_id "ENSMUST00000132517.8"; exon_number "75"; exon_id "ENSMUSE00000312957.2"; gene_type "protein_coding"; gene_name "Abca7"; transcript_type "protein_coding"; transcript_name "Abca7-202"; protein_id "ENSMUSP00000115111.2"; transcript_support_level "5"; mgi_id "MGI:1351646"; tag "basic"; ccdsid "CCDS24004.1"; havana_gene "OTTMUSG00000032606.1"; havana_transcript "OTTMUST00000081084.1";
chr10	HAVANA	exon	79847109	79847232	.	+	.	gene_id "ENSMUSG00000035722.16"; transcript_id "ENSMUST00000132517.8"; exon_number "76"; exon_id "ENSMUSE00000312957.2"; gene_type "protein_coding"; gene_name "Abca7"; transcript_type "protein_coding"; transcript_name "Abca7-202"; protein_id "ENSMUSP00000115111.2"; transcript_support_level "5"; mgi_id "MGI:1351646"; tag "basic"; ccdsid "CCDS24004.1"; havana_gene "OTTMUSG00000032606.1"; havana_transcript "OTTMUST00000081084.1";
chr10	HAVANA	CDS	79847547	79847676	.	+	.	gene_id "ENSMUSG00000035722.16"; transcript_id "ENSMUST00000132517.8"; exon_number "77"; exon_id "ENSMUSE00000312947.3"; gene_type "protein_coding"; gene_name "Abca7"; transcript_type "protein_coding"; transcript_name "Abca7-202"; protein_id "ENSMUSP00000115111.2"; transcript_support_level "5"; mgi_id "MGI:1351646"; tag "basic"; ccdsid "CCDS24004.1"; havana_gene "OTTMUSG00000032606.1"; havana_transcript "OTTMUST00000081084.1";
chr10	HAVANA	exon	79847547	79847676	.	+	.	gene_id "ENSMUSG00000035722.16"; transcript_id "ENSMUST00000132517.8"; exon_number "78"; exon_id "ENSMUSE00000312947.3"; gene_type "protein_coding"; gene_name "Abca7"; transcript_type "protein_coding"; transcript_name "Abca7-202"; protein_id "ENSMUSP00000115111.2"; transcript_support_level "5"; mgi_id "MGI:1351646"; tag "basic"; ccdsid "CCDS24004.1"; havana_gene "OTTMUSG00000032606.1"; havana_transcript "OTTMUST00000081084.1";
chr10	HAVANA	CDS	79847749	79847869	.	+	.	gene_id "ENSMUSG00000035722.16"; transcript_id "ENSMUST00000132517.8"; exon_number "79"; exon_id "ENSMUSE00000312937.2"; gene_type "protein_coding"; gene_name "Abca7"; transcript_type "protein_coding"; transcript_name "Abca7-202"; protein_id "ENSMUSP00000115111.2"; transcript_support_level "5"; mgi_id "MGI:1351646"; tag "basic"; ccdsid "CCDS24004.1"; havana_gene "OTTMUSG00000032606.1"; havana_transcript "OTTMUST00000081084.1";
chr10	HAVANA	exon	79847749	79847869	.	+	.	gene_id "ENSMUSG00000035722.16"; transcript_id "ENSMUST00000132517.8"; exon_number "80"; exon_id "ENSMUSE00000312937.2"; gene_type "protein_coding"; gene_name "Abca7"; transcript_type "protein_coding"; transcript_name "Abca7-202"; protein_id "ENSMUSP00000115111.2"; transcript_support_level "5"; mgi_id "MGI:1351646"; tag "basic"; ccdsid "CCDS24004.1"; havana_gene "OTTMUSG00000032606.1"; havana_transcript "OTTMUST00000081084.1";
chr10	HAVANA	CDS	79847958	79848020	.	+	.	gene_id "ENSMUSG00000035722.16"; transcript_id "ENSMUST00000132517.8"; exon_number "81"; exon_id "ENSMUSE00000312929.2"; gene_type "protein_coding"; gene_name "Abca7"; transcript_type "protein_coding"; transcript_name "Abca7-202"; protein_id "ENSMUSP00000115111.2"; transcript_support_level "5"; mgi_id "MGI:1351646"; tag "basic"; ccdsid "CCDS24004.1"; havana_gene "OTTMUSG00000032606.1"; havana_transcript "OTTMUST00000081084.1";
chr10	HAVANA	exon	79847958	79848020	.	+	.	gene_id "ENSMUSG00000035722.16"; transcript_id "ENSMUST00000132517.8"; exon_number "82"; exon_id "ENSMUSE00000312929.2"; gene_type "protein_coding"; gene_name "Abca7"; transcript_type "protein_coding"; transcript_name "Abca7-202"; protein_id "ENSMUSP00000115111.2"; transcript_support_level "5"; mgi_id "MGI:1351646"; tag "basic"; ccdsid "CCDS24004.1"; havana_gene "OTTMUSG00000032606.1"; havana_transcript "OTTMUST00000081084.1";
chr10	HAVANA	CDS	79849146	79849252	.	+	.	gene_id "ENSMUSG00000035722.16"; transcript_id "ENSMUST00000132517.8"; exon_number "83"; exon_id "ENSMUSE00000312921.2"; gene_type "protein_coding"; gene_name "Abca7"; transcript_type "protein_coding"; transcript_name "Abca7-202"; protein_id "ENSMUSP00000115111.2"; transcript_support_level "5"; mgi_id "MGI:1351646"; tag "basic"; ccdsid "CCDS24004.1"; havana_gene "OTTMUSG00000032606.1"; havana_transcript "OTTMUST00000081084.1";
chr10	HAVANA	exon	79849146	79849252	.	+	.	gene_id "ENSMUSG00000035722.16"; transcript_id "ENSMUST00000132517.8"; exon_number "84"; exon_id "ENSMUSE00000312921.2"; gene_type "protein_coding"; gene_name "Abca7"; transcript_type "protein_coding"; transcript_name "Abca7-202"; protein_id "ENSMUSP00000115111.2"; transcript_support_level "5"; mgi_id "MGI:1351646"; tag "basic"; ccdsid "CCDS24004.1"; havana_gene "OTTMUSG00000032606.1"; havana_transcript "OTTMUST00000081084.1";
chr10	HAVANA	CDS	79849453	79849594	.	+	.	gene_id "ENSMUSG00000035722.16"; transcript_id "ENSMUST00000132517.8"; exon_number "85"; exon_id "ENSMUSE00000312913.2"; gene_type "protein_coding"; gene_name "Abca7"; transcript_type "protein_coding"; transcript_name "Abca7-202"; protein_id "ENSMUSP00000115111.2"; transcript_support_level "5"; mgi_id "MGI:1351646"; tag "basic"; ccdsid "CCDS24004.1"; havana_gene "OTTMUSG00000032606.1"; havana_transcript "OTTMUST00000081084.1";
chr10	HAVANA	exon	79849453	79849594	.	+	.	gene_id "ENSMUSG00000035722.16"; transcript_id "ENSMUST00000132517.8"; exon_number "86"; exon_id "ENSMUSE00000312913.2"; gene_type "protein_coding"; gene_name "Abca7"; transcript_type "protein_coding"; transcript_name "Abca7-202"; protein_id "ENSMUSP00000115111.2"; transcript_support_level "5"; mgi_id "MGI:1351646"; tag "basic"; ccdsid "CCDS24004.1"; havana_gene "OTTMUSG00000032606.1"; havana_transcript "OTTMUST00000081084.1";
chr10	HAVANA	CDS	79849680	79849814	.	+	.	gene_id "ENSMUSG00000035722.16"; transcript_id "ENSMUST00000132517.8"; exon_number "87"; exon_id "ENSMUSE00000312906.2"; gene_type "protein_coding"; gene_name "Abca7"; transcript_type "protein_coding"; transcript_name "Abca7-202"; protein_id "ENSMUSP00000115111.2"; transcript_support_level "5"; mgi_id "MGI:1351646"; tag "basic"; ccdsid "CCDS24004.1"; havana_gene "OTTMUSG00000032606.1"; havana_transcript "OTTMUST00000081084.1";
chr10	HAVANA	exon	79849680	79849814	.	+	.	gene_id "ENSMUSG00000035722.16"; transcript_id "ENSMUST00000132517.8"; exon_number "88"; exon_id "ENSMUSE00000312906.2"; gene_type "protein_coding"; gene_name "Abca7"; transcript_type "protein_coding"; transcript_name "Abca7-202"; protein_id "ENSMUSP00000115111.2"; transcript_support_level "5"; mgi_id "MGI:1351646"; tag "basic"; ccdsid "CCDS24004.1"; havana_gene "OTTMUSG00000032606.1"; havana_transcript "OTTMUST00000081084.1";
chr10	HAVANA	CDS	79850063	79850166	.	+	.	gene_id "ENSMUSG00000035722.16"; transcript_id "ENSMUST00000132517.8"; exon_number "89"; exon_id "ENSMUSE00000312896.2"; gene_type "protein_coding"; gene_name "Abca7"; transcript_type "protein_coding"; transcript_name "Abca7-202"; protein_id "ENSMUSP00000115111.2"; transcript_support_level "5"; mgi_id "MGI:1351646"; tag "basic"; ccdsid "CCDS24004.1"; havana_gene "OTTMUSG00000032606.1"; havana_transcript "OTTMUST00000081084.1";
chr10	HAVANA	exon	79850063	79850166	.	+	.	gene_id "ENSMUSG00000035722.16"; transcript_id "ENSMUST00000132517.8"; exon_number "90"; exon_id "ENSMUSE00000312896.2"; gene_type "protein_coding"; gene_name "Abca7"; transcript_type "protein_coding"; transcript_name "Abca7-202"; protein_id "ENSMUSP00000115111.2"; transcript_support_level "5"; mgi_id "MGI:1351646"; tag "basic"; ccdsid "CCDS24004.1"; havana_gene "OTTMUSG00000032606.1"; havana_transcript "OTTMUST00000081084.1";
chr10	HAVANA	CDS	79850302	79850394	.	+	.	gene_id "ENSMUSG00000035722.16"; transcript_id "ENSMUST00000132517.8"; exon_number "91"; exon_id "ENSMUSE00000312892.2"; gene_type "protein_coding"; gene_name "Abca7"; transcript_type "protein_coding"; transcript_name "Abca7-202"; protein_id "ENSMUSP00000115111.2"; transcript_support_level "5"; mgi_id "MGI:1351646"; tag "basic"; ccdsid "CCDS24004.1"; havana_gene "OTTMUSG00000032606.1"; havana_transcript "OTTMUST00000081084.1";
chr10	HAVANA	exon	79850302	79850394	.	+	.	gene_id "ENSMUSG00000035722.16"; transcript_id "ENSMUST00000132517.8"; exon_number "92"; exon_id "ENSMUSE00000312892.2"; gene_type "protein_coding"; gene_name "Abca7"; transcript_type "protein_coding"; transcript_name "Abca7-202"; protein_id "ENSMUSP00000115111.2"; transcript_support_level "5"; mgi_id "MGI:1351646"; tag "basic"; ccdsid "CCDS24004.1"; havana_gene "OTTMUSG00000032606.1"; havana_transcript "OTTMUST00000081084.1";
chr10	HAVANA	CDS	79850781	79851021	.	+	.	gene_id "ENSMUSG00000035722.16"; transcript_id "ENSMUST00000132517.8"; exon_number "93"; exon_id "ENSMUSE00000312886.2"; gene_type "protein_coding"; gene_name "Abca7"; transcript_type "protein_coding"; transcript_name "Abca7-202"; protein_id "ENSMUSP00000115111.2"; transcript_support_level "5"; mgi_id "MGI:1351646"; tag "basic"; ccdsid "CCDS24004.1"; havana_gene "OTTMUSG00000032606.1"; havana_transcript "OTTMUST00000081084.1";
chr10	HAVANA	exon	79850781	79851021	.	+	.	gene_id "ENSMUSG00000035722.16"; transcript_id "ENSMUST00000132517.8"; exon_number "94"; exon_id "ENSMUSE00000312886.2"; gene_type "protein_coding"; gene_name "Abca7"; transcript_type "protein_coding"; transcript_name "Abca7-202"; protein_id "ENSMUSP00000115111.2"; transcript_support_level "5"; mgi_id "MGI:1351646"; tag "basic"; ccdsid "CCDS24004.1"; havana_gene "OTTMUSG00000032606.1"; havana_transcript "OTTMUST00000081084.1";
chr10	HAVANA	CDS	79851140	79851289	.	+	.	gene_id "ENSMUSG00000035722.16"; transcript_id "ENSMUST00000132517.8"; exon_number "95"; exon_id "2830";
chr10	HAVANA	exon	79851140	79851406	.	+	.	gene_id "ENSMUSG00000035722.16"; transcript_id "ENSMUST00000132517.8"; exon_number "96"; exon_id "ENSMUSE00000743578.2"; gene_type "protein_coding"; gene_name "Abca7"; transcript_type "protein_coding"; transcript_name "Abca7-202"; protein_id "ENSMUSP00000115111.2"; transcript_support_level "5"; mgi_id "MGI:1351646"; tag "basic"; ccdsid "CCDS24004.1"; havana_gene "OTTMUSG00000032606.1"; havana_transcript "OTTMUST00000081084.1";
chr10	HAVANA	stop_codon	79851290	79851292	.	+	.	gene_id "ENSMUSG00000035722.16"; transcript_id "ENSMUST00000132517.8"; exon_number "97"; exon_id "2831";
chr10	HAVANA	UTR	79851290	79851406	.	+	.	gene_id "ENSMUSG00000035722.16"; transcript_id "ENSMUST00000132517.8"; exon_number "98"; exon_id "2832";
chr10	HAVANA	gene	79852487	79867306	.	+	.	gene_id "ENSMUSG00000035697.15"; transcripts "2"; gene_type "protein_coding"; gene_name "Arhgap45"; mgi_id "MGI:1917969"; havana_gene "OTTMUSG00000019131.1";
chr10	HAVANA	transcript	79852487	79867306	.	+	.	gene_id "ENSMUSG00000035697.15"; transcript_id "ENSMUST00000099501.10"; exons "23"; gene_type "protein_coding"; gene_name "Arhgap45"; transcript_type "protein_coding"; transcript_name "Arhgap45-202"; protein_id "ENSMUSP00000097100.4"; transcript_support_level "1"; mgi_id "MGI:1917969"; tag "basic"; ccdsid "CCDS48624.1"; havana_gene "OTTMUSG00000019131.1"; havana_transcript "OTTMUST00000045852.1";
chr10	HAVANA	UTR	79852487	79852659	.	+	.	gene_id "ENSMUSG00000035697.15"; transcript_id "ENSMUST00000099501.10"; exon_number "1"; exon_id "2833";
chr10	HAVANA	exon	79852487	79852752	.	+	.	gene_id "ENSMUSG00000035697.15"; transcript_id "ENSMUST00000099501.10"; exon_number "2"; exon_id "ENSMUSE00000641879.4"; gene_type "protein_coding"; gene_name "Arhgap45"; transcript_type "protein_coding"; transcript_name "Arhgap45-202"; protein_id "ENSMUSP00000097100.4"; transcript_support_level "1"; mgi_id "MGI:1917969"; tag "basic"; ccdsid "CCDS48624.1"; havana_gene "OTTMUSG00000019131.1"; havana_transcript "OTTMUST00000045852.1";
chr10	HAVANA	start_codon	79852660	79852662	.	+	.	gene_id "ENSMUSG00000035697.15"; transcript_id "ENSMUST00000099501.10"; exon_number "3"; exon_id "2834";
chr10	HAVANA	CDS	79852660	79852752	.	+	.	gene_id "ENSMUSG00000035697.15"; transcript_id "ENSMUST00000099501.10"; exon_number "4"; exon_id "2835";
chr10	HAVANA	CDS	79853614	79853938	.	+	.	gene_id "ENSMUSG00000035697.15"; transcript_id "ENSMUST00000099501.10"; exon_number "5"; exon_id "ENSMUSE00001204915.2"; gene_type "protein_coding"; gene_name "Arhgap45"; transcript_type "protein_coding"; transcript_name "Arhgap45-202"; protein_id "ENSMUSP00000097100.4"; transcript_support_level "1"; mgi_id "MGI:1917969"; tag "basic"; ccdsid "CCDS48624.1"; havana_gene "OTTMUSG00000019131.1"; havana_transcript "OTTMUST00000045852.1";
chr10	HAVANA	exon	79853614	79853938	.	+	.	gene_id "ENSMUSG00000035697.15"; transcript_id "ENSMUST00000099501.10"; exon_number "6"; exon_id "ENSMUSE00001204915.2"; gene_type "protein_coding"; gene_name "Arhgap45"; transcript_type "protein_coding"; transcript_name "Arhgap45-202"; protein_id "ENSMUSP00000097100.4"; transcript_support_level "1"; mgi_id "MGI:1917969"; tag "basic"; ccdsid "CCDS48624.1"; havana_gene "OTTMUSG00000019131.1"; havana_transcript "OTTMUST00000045852.1";
chr10	HAVANA	CDS	79856524	79856667	.	+	.	gene_id "ENSMUSG00000035697.15"; transcript_id "ENSMUST00000099501.10"; exon_number "7"; exon_id "ENSMUSE00001209044.2"; gene_type "protein_coding"; gene_name "Arhgap45"; transcript_type "protein_coding"; transcript_name "Arhgap45-202"; protein_id "ENSMUSP00000097100.4"; transcript_support_level "1"; mgi_id "MGI:1917969"; tag "basic"; ccdsid "CCDS48624.1"; havana_gene "OTTMUSG00000019131.1"; havana_transcript "OTTMUST00000045852.1";
chr10	HAVANA	exon	79856524	79856667	.	+	.	gene_id "ENSMUSG00000035697.15"; transcript_id "ENSMUST00000099501.10"; exon_number "8"; exon_id "ENSMUSE00001209044.2"; gene_type "protein_coding"; gene_name "Arhgap45"; transcript_type "protein_coding"; transcript_name "Arhgap45-202"; protein_id "ENSMUSP00000097100.4"; transcript_support_level "1"; mgi_id "MGI:1917969"; tag "basic"; ccdsid "CCDS48624.1"; havana_gene "OTTMUSG00000019131.1"; havana_transcript "OTTMUST00000045852.1";
chr10	HAVANA	CDS	79856785	79856869	.	+	.	gene_id "ENSMUSG00000035697.15"; transcript_id "ENSMUST00000099501.10"; exon_number "9"; exon_id "ENSMUSE00001261982.2"; gene_type "protein_coding"; gene_name "Arhgap45"; transcript_type "protein_coding"; transcript_name "Arhgap45-202"; protein_id "ENSMUSP00000097100.4"; transcript_support_level "1"; mgi_id "MGI:1917969"; tag "basic"; ccdsid "CCDS48624.1"; havana_gene "OTTMUSG00000019131.1"; havana_transcript "OTTMUST00000045852.1";
chr10	HAVANA	exon	79856785	79856869	.	+	.	gene_id "ENSMUSG00000035697.15"; transcript_id "ENSMUST00000099501.10"; exon_number "10"; exon_id "ENSMUSE00001261982.2"; gene_type "protein_coding"; gene_name "Arhgap45"; transcript_type "protein_coding"; transcript_name "Arhgap45-202"; protein_id "ENSMUSP00000097100.4"; transcript_support_level "1"; mgi_id "MGI:1917969"; tag "basic"; ccdsid "CCDS48624.1"; havana_gene "OTTMUSG00000019131.1"; havana_transcript "OTTMUST00000045852.1";
chr10	HAVANA	CDS	79856956	79857028	.	+	.	gene_id "ENSMUSG00000035697.15"; transcript_id "ENSMUST00000099501.10"; exon_number "11"; exon_id "ENSMUSE00001209706.2"; gene_type "protein_coding"; gene_name "Arhgap45"; transcript_type "protein_coding"; transcript_name "Arhgap45-202"; protein_id "ENSMUSP00000097100.4"; transcript_support_level "1"; mgi_id "MGI:1917969"; tag "basic"; ccdsid "CCDS48624.1"; havana_gene "OTTMUSG00000019131.1"; havana_transcript "OTTMUST00000045852.1";
chr10	HAVANA	exon	79856956	79857028	.	+	.	gene_id "ENSMUSG00000035697.15"; transcript_id "ENSMUST00000099501.10"; exon_number "12"; exon_id "ENSMUSE00001209706.2"; gene_type "protein_coding"; gene_name "Arhgap45"; transcript_type "protein_coding"; transcript_name "Arhgap45-202"; protein_id "ENSMUSP00000097100.4"; transcript_support_level "1"; mgi_id "MGI:1917969"; tag "basic"; ccdsid "CCDS48624.1"; havana_gene "OTTMUSG00000019131.1"; havana_transcript "OTTMUST00000045852.1";
chr10	HAVANA	CDS	79857223	79857289	.	+	.	gene_id "ENSMUSG00000035697.15"; transcript_id "ENSMUST00000099501.10"; exon_number "13"; exon_id "ENSMUSE00001221545.2"; gene_type "protein_coding"; gene_name "Arhgap45"; transcript_type "protein_coding"; transcript_name "Arhgap45-202"; protein_id "ENSMUSP00000097100.4"; transcript_support_level "1"; mgi_id "MGI:1917969"; tag "basic"; ccdsid "CCDS48624.1"; havana_gene "OTTMUSG00000019131.1"; havana_transcript "OTTMUST00000045852.1";
chr10	HAVANA	exon	79857223	79857289	.	+	.	gene_id "ENSMUSG00000035697.15"; transcript_id "ENSMUST00000099501.10"; exon_number "14"; exon_id "ENSMUSE00001221545.2"; gene_type "protein_coding"; gene_name "Arhgap45"; transcript_type "protein_coding"; transcript_name "Arhgap45-202"; protein_id "ENSMUSP00000097100.4"; transcript_support_level "1"; mgi_id "MGI:1917969"; tag "basic"; ccdsid "CCDS48624.1"; havana_gene "OTTMUSG00000019131.1"; havana_transcript "OTTMUST00000045852.1";
chr10	HAVANA	CDS	79857380	79857517	.	+	.	gene_id "ENSMUSG00000035697.15"; transcript_id "ENSMUST00000099501.10"; exon_number "15"; exon_id "ENSMUSE00000447858.2"; gene_type "protein_coding"; gene_name "Arhgap45"; transcript_type "protein_coding"; transcript_name "Arhgap45-202"; protein_id "ENSMUSP00000097100.4"; transcript_support_level "1"; mgi_id "MGI:1917969"; tag "basic"; ccdsid "CCDS48624.1"; havana_gene "OTTMUSG00000019131.1"; havana_transcript "OTTMUST00000045852.1";
chr10	HAVANA	exon	79857380	79857517	.	+	.	gene_id "ENSMUSG00000035697.15"; transcript_id "ENSMUST00000099501.10"; exon_number "16"; exon_id "ENSMUSE00000447858.2"; gene_type "protein_coding"; gene_name "Arhgap45"; transcript_type "protein_coding"; transcript_name "Arhgap45-202"; protein_id "ENSMUSP00000097100.4"; transcript_support_level "1"; mgi_id "MGI:1917969"; tag "basic"; ccdsid "CCDS48624.1"; havana_gene "OTTMUSG00000019131.1"; havana_transcript "OTTMUST00000045852.1";
chr10	HAVANA	CDS	79857629	79857693	.	+	.	gene_id "ENSMUSG00000035697.15"; transcript_id "ENSMUST00000099501.10"; exon_number "17"; exon_id "ENSMUSE00000447851.2"; gene_type "protein_coding"; gene_name "Arhgap45"; transcript_type "protein_coding"; transcript_name "Arhgap45-202"; protein_id "ENSMUSP00000097100.4"; transcript_support_level "1"; mgi_id "MGI:1917969"; tag "basic"; ccdsid "CCDS48624.1"; havana_gene "OTTMUSG00000019131.1"; havana_transcript "OTTMUST00000045852.1";
chr10	HAVANA	exon	79857629	79857693	.	+	.	gene_id "ENSMUSG00000035697.15"; transcript_id "ENSMUST00000099501.10"; exon_number "18"; exon_id "ENSMUSE00000447851.2"; gene_type "protein_coding"; gene_name "Arhgap45"; transcript_type "protein_coding"; transcript_name "Arhgap45-202"; protein_id "ENSMUSP00000097100.4"; transcript_support_level "1"; mgi_id "MGI:1917969"; tag "basic"; ccdsid "CCDS48624.1"; havana_gene "OTTMUSG00000019131.1"; havana_transcript "OTTMUST00000045852.1";
chr10	HAVANA	CDS	79857911	79858021	.	+	.	gene_id "ENSMUSG00000035697.15"; transcript_id "ENSMUST00000099501.10"; exon_number "19"; exon_id "ENSMUSE00001252955.2"; gene_type "protein_coding"; gene_name "Arhgap45"; transcript_type "protein_coding"; transcript_name "Arhgap45-202"; protein_id "ENSMUSP00000097100.4"; transcript_support_level "1"; mgi_id "MGI:1917969"; tag "basic"; ccdsid "CCDS48624.1"; havana_gene "OTTMUSG00000019131.1"; havana_transcript "OTTMUST00000045852.1";
chr10	HAVANA	exon	79857911	79858021	.	+	.	gene_id "ENSMUSG00000035697.15"; transcript_id "ENSMUST00000099501.10"; exon_number "20"; exon_id "ENSMUSE00001252955.2"; gene_type "protein_coding"; gene_name "Arhgap45"; transcript_type "protein_coding"; transcript_name "Arhgap45-202"; protein_id "ENSMUSP00000097100.4"; transcript_support_level "1"; mgi_id "MGI:1917969"; tag "basic"; ccdsid "CCDS48624.1"; havana_gene "OTTMUSG00000019131.1"; havana_transcript "OTTMUST00000045852.1";
chr10	HAVANA	CDS	79858109	79858189	.	+	.	gene_id "ENSMUSG00000035697.15"; transcript_id "ENSMUST00000099501.10"; exon_number "21"; exon_id "ENSMUSE00001234361.2"; gene_type "protein_coding"; gene_name "Arhgap45"; transcript_type "protein_coding"; transcript_name "Arhgap45-202"; protein_id "ENSMUSP00000097100.4"; transcript_support_level "1"; mgi_id "MGI:1917969"; tag "basic"; ccdsid "CCDS48624.1"; havana_gene "OTTMUSG00000019131.1"; havana_transcript "OTTMUST00000045852.1";
chr10	HAVANA	exon	79858109	79858189	.	+	.	gene_id "ENSMUSG00000035697.15"; transcript_id "ENSMUST00000099501.10"; exon_number "22"; exon_id "ENSMUSE00001234361.2"; gene_type "protein_coding"; gene_name "Arhgap45"; transcript_type "protein_coding"; transcript_name "Arhgap45-202"; protein_id "ENSMUSP00000097100.4"; transcript_support_level "1"; mgi_id "MGI:1917969"; tag "basic"; ccdsid "CCDS48624.1"; havana_gene "OTTMUSG00000019131.1"; havana_transcript "OTTMUST00000045852.1";
chr10	HAVANA	CDS	79860497	79860685	.	+	.	gene_id "ENSMUSG00000035697.15"; transcript_id "ENSMUST00000099501.10"; exon_number "23"; exon_id "ENSMUSE00001265560.2"; gene_type "protein_coding"; gene_name "Arhgap45"; transcript_type "protein_coding"; transcript_name "Arhgap45-202"; protein_id "ENSMUSP00000097100.4"; transcript_support_level "1"; mgi_id "MGI:1917969"; tag "basic"; ccdsid "CCDS48624.1"; havana_gene "OTTMUSG00000019131.1"; havana_transcript "OTTMUST00000045852.1";
chr10	HAVANA	exon	79860497	79860685	.	+	.	gene_id "ENSMUSG00000035697.15"; transcript_id "ENSMUST00000099501.10"; exon_number "24"; exon_id "ENSMUSE00001265560.2"; gene_type "protein_coding"; gene_name "Arhgap45"; transcript_type "protein_coding"; transcript_name "Arhgap45-202"; protein_id "ENSMUSP00000097100.4"; transcript_support_level "1"; mgi_id "MGI:1917969"; tag "basic"; ccdsid "CCDS48624.1"; havana_gene "OTTMUSG00000019131.1"; havana_transcript "OTTMUST00000045852.1";
chr10	HAVANA	CDS	79861243	79861380	.	+	.	gene_id "ENSMUSG00000035697.15"; transcript_id "ENSMUST00000099501.10"; exon_number "25"; exon_id "ENSMUSE00001241768.2"; gene_type "protein_coding"; gene_name "Arhgap45"; transcript_type "protein_coding"; transcript_name "Arhgap45-202"; protein_id "ENSMUSP00000097100.4"; transcript_support_level "1"; mgi_id "MGI:1917969"; tag "basic"; ccdsid "CCDS48624.1"; havana_gene "OTTMUSG00000019131.1"; havana_transcript "OTTMUST00000045852.1";
chr10	HAVANA	exon	79861243	79861380	.	+	.	gene_id "ENSMUSG00000035697.15"; transcript_id "ENSMUST00000099501.10"; exon_number "26"; exon_id "ENSMUSE00001241768.2"; gene_type "protein_coding"; gene_name "Arhgap45"; transcript_type "protein_coding"; transcript_name "Arhgap45-202"; protein_id "ENSMUSP00000097100.4"; transcript_support_level "1"; mgi_id "MGI:1917969"; tag "basic"; ccdsid "CCDS48624.1"; havana_gene "OTTMUSG00000019131.1"; havana_transcript "OTTMUST00000045852.1";
chr10	HAVANA	CDS	79861990	79862180	.	+	.	gene_id "ENSMUSG00000035697.15"; transcript_id "ENSMUST00000099501.10"; exon_number "27"; exon_id "ENSMUSE00001242359.2"; gene_type "protein_coding"; gene_name "Arhgap45"; transcript_type "protein_coding"; transcript_name "Arhgap45-202"; protein_id "ENSMUSP00000097100.4"; transcript_support_level "1"; mgi_id "MGI:1917969"; tag "basic"; ccdsid "CCDS48624.1"; havana_gene "OTTMUSG00000019131.1"; havana_transcript "OTTMUST00000045852.1";
chr10	HAVANA	exon	79861990	79862180	.	+	.	gene_id "ENSMUSG00000035697.15"; transcript_id "ENSMUST00000099501.10"; exon_number "28"; exon_id "ENSMUSE00001242359.2"; gene_type "protein_coding"; gene_name "Arhgap45"; transcript_type "protein_coding"; transcript_name "Arhgap45-202"; protein_id "ENSMUSP00000097100.4"; transcript_support_level "1"; mgi_id "MGI:1917969"; tag "basic"; ccdsid "CCDS48624.1"; havana_gene "OTTMUSG00000019131.1"; havana_transcript "OTTMUST00000045852.1";
chr10	HAVANA	CDS	79862267	79862391	.	+	.	gene_id "ENSMUSG00000035697.15"; transcript_id "ENSMUST00000099501.10"; exon_number "29"; exon_id "ENSMUSE00001204685.2"; gene_type "protein_coding"; gene_name "Arhgap45"; transcript_type "protein_coding"; transcript_name "Arhgap45-202"; protein_id "ENSMUSP00000097100.4"; transcript_support_level "1"; mgi_id "MGI:1917969"; tag "basic"; ccdsid "CCDS48624.1"; havana_gene "OTTMUSG00000019131.1"; havana_transcript "OTTMUST00000045852.1";
chr10	HAVANA	exon	79862267	79862391	.	+	.	gene_id "ENSMUSG00000035697.15"; transcript_id "ENSMUST00000099501.10"; exon_number "30"; exon_id "ENSMUSE00001204685.2"; gene_type "protein_coding"; gene_name "Arhgap45"; transcript_type "protein_coding"; transcript_name "Arhgap45-202"; protein_id "ENSMUSP00000097100.4"; transcript_support_level "1"; mgi_id "MGI:1917969"; tag "basic"; ccdsid "CCDS48624.1"; havana_gene "OTTMUSG00000019131.1"; havana_transcript "OTTMUST00000045852.1";
chr10	HAVANA	CDS	79862491	79862568	.	+	.	gene_id "ENSMUSG00000035697.15"; transcript_id "ENSMUST00000099501.10"; exon_number "31"; exon_id "ENSMUSE00001312211.2"; gene_type "protein_coding"; gene_name "Arhgap45"; transcript_type "protein_coding"; transcript_name "Arhgap45-202"; protein_id "ENSMUSP00000097100.4"; transcript_support_level "1"; mgi_id "MGI:1917969"; tag "basic"; ccdsid "CCDS48624.1"; havana_gene "OTTMUSG00000019131.1"; havana_transcript "OTTMUST00000045852.1";
chr10	HAVANA	exon	79862491	79862568	.	+	.	gene_id "ENSMUSG00000035697.15"; transcript_id "ENSMUST00000099501.10"; exon_number "32"; exon_id "ENSMUSE00001312211.2"; gene_type "protein_coding"; gene_name "Arhgap45"; transcript_type "protein_coding"; transcript_name "Arhgap45-202"; protein_id "ENSMUSP00000097100.4"; transcript_support_level "1"; mgi_id "MGI:1917969"; tag "basic"; ccdsid "CCDS48624.1"; havana_gene "OTTMUSG00000019131.1"; havana_transcript "OTTMUST00000045852.1";
chr10	HAVANA	CDS	79862657	79862761	.	+	.	gene_id "ENSMUSG00000035697.15"; transcript_id "ENSMUST00000099501.10"; exon_number "33"; exon_id "ENSMUSE00001277537.2"; gene_type "protein_coding"; gene_name "Arhgap45"; transcript_type "protein_coding"; transcript_name "Arhgap45-202"; protein_id "ENSMUSP00000097100.4"; transcript_support_level "1"; mgi_id "MGI:1917969"; tag "basic"; ccdsid "CCDS48624.1"; havana_gene "OTTMUSG00000019131.1"; havana_transcript "OTTMUST00000045852.1";
chr10	HAVANA	exon	79862657	79862761	.	+	.	gene_id "ENSMUSG00000035697.15"; transcript_id "ENSMUST00000099501.10"; exon_number "34"; exon_id "ENSMUSE00001277537.2"; gene_type "protein_coding"; gene_name "Arhgap45"; transcript_type "protein_coding"; transcript_name "Arhgap45-202"; protein_id "ENSMUSP00000097100.4"; transcript_support_level "1"; mgi_id "MGI:1917969"; tag "basic"; ccdsid "CCDS48624.1"; havana_gene "OTTMUSG00000019131.1"; havana_transcript "OTTMUST00000045852.1";
chr10	HAVANA	CDS	79862867	79863039	.	+	.	gene_id "ENSMUSG00000035697.15"; transcript_id "ENSMUST00000099501.10"; exon_number "35"; exon_id "ENSMUSE00001298257.2"; gene_type "protein_coding"; gene_name "Arhgap45"; transcript_type "protein_coding"; transcript_name "Arhgap45-202"; protein_id "ENSMUSP00000097100.4"; transcript_support_level "1"; mgi_id "MGI:1917969"; tag "basic"; ccdsid "CCDS48624.1"; havana_gene "OTTMUSG00000019131.1"; havana_transcript "OTTMUST00000045852.1";
chr10	HAVANA	exon	79862867	79863039	.	+	.	gene_id "ENSMUSG00000035697.15"; transcript_id "ENSMUST00000099501.10"; exon_number "36"; exon_id "ENSMUSE00001298257.2"; gene_type "protein_coding"; gene_name "Arhgap45"; transcript_type "protein_coding"; transcript_name "Arhgap45-202"; protein_id "ENSMUSP00000097100.4"; transcript_support_level "1"; mgi_id "MGI:1917969"; tag "basic"; ccdsid "CCDS48624.1"; havana_gene "OTTMUSG00000019131.1"; havana_transcript "OTTMUST00000045852.1";
chr10	HAVANA	CDS	79863373	79863561	.	+	.	gene_id "ENSMUSG00000035697.15"; transcript_id "ENSMUST00000099501.10"; exon_number "37"; exon_id "ENSMUSE00001264880.2"; gene_type "protein_coding"; gene_name "Arhgap45"; transcript_type "protein_coding"; transcript_name "Arhgap45-202"; protein_id "ENSMUSP00000097100.4"; transcript_support_level "1"; mgi_id "MGI:1917969"; tag "basic"; ccdsid "CCDS48624.1"; havana_gene "OTTMUSG00000019131.1"; havana_transcript "OTTMUST00000045852.1";
chr10	HAVANA	exon	79863373	79863561	.	+	.	gene_id "ENSMUSG00000035697.15"; transcript_id "ENSMUST00000099501.10"; exon_number "38"; exon_id "ENSMUSE00001264880.2"; gene_type "protein_coding"; gene_name "Arhgap45"; transcript_type "protein_coding"; transcript_name "Arhgap45-202"; protein_id "ENSMUSP00000097100.4"; transcript_support_level "1"; mgi_id "MGI:1917969"; tag "basic"; ccdsid "CCDS48624.1"; havana_gene "OTTMUSG00000019131.1"; havana_transcript "OTTMUST00000045852.1";
chr10	HAVANA	CDS	79863655	79863792	.	+	.	gene_id "ENSMUSG00000035697.15"; transcript_id "ENSMUST00000099501.10"; exon_number "39"; exon_id "ENSMUSE00001241633.2"; gene_type "protein_coding"; gene_name "Arhgap45"; transcript_type "protein_coding"; transcript_name "Arhgap45-202"; protein_id "ENSMUSP00000097100.4"; transcript_support_level "1"; mgi_id "MGI:1917969"; tag "basic"; ccdsid "CCDS48624.1"; havana_gene "OTTMUSG00000019131.1"; havana_transcript "OTTMUST00000045852.1";
chr10	HAVANA	exon	79863655	79863792	.	+	.	gene_id "ENSMUSG00000035697.15"; transcript_id "ENSMUST00000099501.10"; exon_number "40"; exon_id "ENSMUSE00001241633.2"; gene_type "protein_coding"; gene_name "Arhgap45"; transcript_type "protein_coding"; transcript_name "Arhgap45-202"; protein_id "ENSMUSP00000097100.4"; transcript_support_level "1"; mgi_id "MGI:1917969"; tag "basic"; ccdsid "CCDS48624.1"; havana_gene "OTTMUSG00000019131.1"; havana_transcript "OTTMUST00000045852.1";
chr10	HAVANA	CDS	79864491	79864717	.	+	.	gene_id "ENSMUSG00000035697.15"; transcript_id "ENSMUST00000099501.10"; exon_number "41"; exon_id "ENSMUSE00001296317.2"; gene_type "protein_coding"; gene_name "Arhgap45"; transcript_type "protein_coding"; transcript_name "Arhgap45-202"; protein_id "ENSMUSP00000097100.4"; transcript_support_level "1"; mgi_id "MGI:1917969"; tag "basic"; ccdsid "CCDS48624.1"; havana_gene "OTTMUSG00000019131.1"; havana_transcript "OTTMUST00000045852.1";
chr10	HAVANA	exon	79864491	79864717	.	+	.	gene_id "ENSMUSG00000035697.15"; transcript_id "ENSMUST00000099501.10"; exon_number "42"; exon_id "ENSMUSE00001296317.2"; gene_type "protein_coding"; gene_name "Arhgap45"; transcript_type "protein_coding"; transcript_name "Arhgap45-202"; protein_id "ENSMUSP00000097100.4"; transcript_support_level "1"; mgi_id "MGI:1917969"; tag "basic"; ccdsid "CCDS48624.1"; havana_gene "OTTMUSG00000019131.1"; havana_transcript "OTTMUST00000045852.1";
chr10	HAVANA	CDS	79864807	79865017	.	+	.	gene_id "ENSMUSG00000035697.15"; transcript_id "ENSMUST00000099501.10"; exon_number "43"; exon_id "ENSMUSE00001273397.2"; gene_type "protein_coding"; gene_name "Arhgap45"; transcript_type "protein_coding"; transcript_name "Arhgap45-202"; protein_id "ENSMUSP00000097100.4"; transcript_support_level "1"; mgi_id "MGI:1917969"; tag "basic"; ccdsid "CCDS48624.1"; havana_gene "OTTMUSG00000019131.1"; havana_transcript "OTTMUST00000045852.1";
chr10	HAVANA	exon	79864807	79865017	.	+	.	gene_id "ENSMUSG00000035697.15"; transcript_id "ENSMUST00000099501.10"; exon_number "44"; exon_id "ENSMUSE00001273397.2"; gene_type "protein_coding"; gene_name "Arhgap45"; transcript_type "protein_coding"; transcript_name "Arhgap45-202"; protein_id "ENSMUSP00000097100.4"; transcript_support_level "1"; mgi_id "MGI:1917969"; tag "basic"; ccdsid "CCDS48624.1"; havana_gene "OTTMUSG00000019131.1"; havana_transcript "OTTMUST00000045852.1";
chr10	HAVANA	CDS	79866123	79866210	.	+	.	gene_id "ENSMUSG00000035697.15"; transcript_id "ENSMUST00000099501.10"; exon_number "45"; exon_id "ENSMUSE00001312515.2"; gene_type "protein_coding"; gene_name "Arhgap45"; transcript_type "protein_coding"; transcript_name "Arhgap45-202"; protein_id "ENSMUSP00000097100.4"; transcript_support_level "1"; mgi_id "MGI:1917969"; tag "basic"; ccdsid "CCDS48624.1"; havana_gene "OTTMUSG00000019131.1"; havana_transcript "OTTMUST00000045852.1";
chr10	HAVANA	exon	79866123	79866210	.	+	.	gene_id "ENSMUSG00000035697.15"; transcript_id "ENSMUST00000099501.10"; exon_number "46"; exon_id "ENSMUSE00001312515.2"; gene_type "protein_coding"; gene_name "Arhgap45"; transcript_type "protein_coding"; transcript_name "Arhgap45-202"; protein_id "ENSMUSP00000097100.4"; transcript_support_level "1"; mgi_id "MGI:1917969"; tag "basic"; ccdsid "CCDS48624.1"; havana_gene "OTTMUSG00000019131.1"; havana_transcript "OTTMUST00000045852.1";
chr10	HAVANA	CDS	79866566	79866879	.	+	.	gene_id "ENSMUSG00000035697.15"; transcript_id "ENSMUST00000099501.10"; exon_number "47"; exon_id "2836";
chr10	HAVANA	exon	79866566	79867306	.	+	.	gene_id "ENSMUSG00000035697.15"; transcript_id "ENSMUST00000099501.10"; exon_number "48"; exon_id "ENSMUSE00000810105.2"; gene_type "protein_coding"; gene_name "Arhgap45"; transcript_type "protein_coding"; transcript_name "Arhgap45-202"; protein_id "ENSMUSP00000097100.4"; transcript_support_level "1"; mgi_id "MGI:1917969"; tag "basic"; ccdsid "CCDS48624.1"; havana_gene "OTTMUSG00000019131.1"; havana_transcript "OTTMUST00000045852.1";
chr10	HAVANA	stop_codon	79866880	79866882	.	+	.	gene_id "ENSMUSG00000035697.15"; transcript_id "ENSMUST00000099501.10"; exon_number "49"; exon_id "2837";
chr10	HAVANA	UTR	79866880	79867306	.	+	.	gene_id "ENSMUSG00000035697.15"; transcript_id "ENSMUST00000099501.10"; exon_number "50"; exon_id "2838";
chr10	HAVANA	transcript	79855487	79867302	.	+	.	gene_id "ENSMUSG00000035697.15"; transcript_id "ENSMUST00000043311.7"; exons "22"; gene_type "protein_coding"; gene_name "Arhgap45"; transcript_type "protein_coding"; transcript_name "Arhgap45-201"; protein_id "ENSMUSP00000041019.7"; transcript_support_level "1"; mgi_id "MGI:1917969"; tag "basic"; ccdsid "CCDS24005.1"; havana_gene "OTTMUSG00000019131.1"; havana_transcript "OTTMUST00000045855.1";
chr10	HAVANA	UTR	79855487	79855562	.	+	.	gene_id "ENSMUSG00000035697.15"; transcript_id "ENSMUST00000043311.7"; exon_number "1"; exon_id "2839";
chr10	HAVANA	exon	79855487	79855632	.	+	.	gene_id "ENSMUSG00000035697.15"; transcript_id "ENSMUST00000043311.7"; exon_number "2"; exon_id "ENSMUSE00000447892.4"; gene_type "protein_coding"; gene_name "Arhgap45"; transcript_type "protein_coding"; transcript_name "Arhgap45-201"; protein_id "ENSMUSP00000041019.7"; transcript_support_level "1"; mgi_id "MGI:1917969"; tag "basic"; ccdsid "CCDS24005.1"; havana_gene "OTTMUSG00000019131.1"; havana_transcript "OTTMUST00000045855.1";
chr10	HAVANA	start_codon	79855563	79855565	.	+	.	gene_id "ENSMUSG00000035697.15"; transcript_id "ENSMUST00000043311.7"; exon_number "3"; exon_id "2840";
chr10	HAVANA	CDS	79855563	79855632	.	+	.	gene_id "ENSMUSG00000035697.15"; transcript_id "ENSMUST00000043311.7"; exon_number "4"; exon_id "2841";
chr10	HAVANA	CDS	79856524	79856667	.	+	.	gene_id "ENSMUSG00000035697.15"; transcript_id "ENSMUST00000043311.7"; exon_number "5"; exon_id "ENSMUSE00001209044.2"; gene_type "protein_coding"; gene_name "Arhgap45"; transcript_type "protein_coding"; transcript_name "Arhgap45-201"; protein_id "ENSMUSP00000041019.7"; transcript_support_level "1"; mgi_id "MGI:1917969"; tag "basic"; ccdsid "CCDS24005.1"; havana_gene "OTTMUSG00000019131.1"; havana_transcript "OTTMUST00000045855.1";
chr10	HAVANA	exon	79856524	79856667	.	+	.	gene_id "ENSMUSG00000035697.15"; transcript_id "ENSMUST00000043311.7"; exon_number "6"; exon_id "ENSMUSE00001209044.2"; gene_type "protein_coding"; gene_name "Arhgap45"; transcript_type "protein_coding"; transcript_name "Arhgap45-201"; protein_id "ENSMUSP00000041019.7"; transcript_support_level "1"; mgi_id "MGI:1917969"; tag "basic"; ccdsid "CCDS24005.1"; havana_gene "OTTMUSG00000019131.1"; havana_transcript "OTTMUST00000045855.1";
chr10	HAVANA	CDS	79856785	79856869	.	+	.	gene_id "ENSMUSG00000035697.15"; transcript_id "ENSMUST00000043311.7"; exon_number "7"; exon_id "ENSMUSE00001261982.2"; gene_type "protein_coding"; gene_name "Arhgap45"; transcript_type "protein_coding"; transcript_name "Arhgap45-201"; protein_id "ENSMUSP00000041019.7"; transcript_support_level "1"; mgi_id "MGI:1917969"; tag "basic"; ccdsid "CCDS24005.1"; havana_gene "OTTMUSG00000019131.1"; havana_transcript "OTTMUST00000045855.1";
chr10	HAVANA	exon	79856785	79856869	.	+	.	gene_id "ENSMUSG00000035697.15"; transcript_id "ENSMUST00000043311.7"; exon_number "8"; exon_id "ENSMUSE00001261982.2"; gene_type "protein_coding"; gene_name "Arhgap45"; transcript_type "protein_coding"; transcript_name "Arhgap45-201"; protein_id "ENSMUSP00000041019.7"; transcript_support_level "1"; mgi_id "MGI:1917969"; tag "basic"; ccdsid "CCDS24005.1"; havana_gene "OTTMUSG00000019131.1"; havana_transcript "OTTMUST00000045855.1";
chr10	HAVANA	CDS	79856956	79857028	.	+	.	gene_id "ENSMUSG00000035697.15"; transcript_id "ENSMUST00000043311.7"; exon_number "9"; exon_id "ENSMUSE00001209706.2"; gene_type "protein_coding"; gene_name "Arhgap45"; transcript_type "protein_coding"; transcript_name "Arhgap45-201"; protein_id "ENSMUSP00000041019.7"; transcript_support_level "1"; mgi_id "MGI:1917969"; tag "basic"; ccdsid "CCDS24005.1"; havana_gene "OTTMUSG00000019131.1"; havana_transcript "OTTMUST00000045855.1";
chr10	HAVANA	exon	79856956	79857028	.	+	.	gene_id "ENSMUSG00000035697.15"; transcript_id "ENSMUST00000043311.7"; exon_number "10"; exon_id "ENSMUSE00001209706.2"; gene_type "protein_coding"; gene_name "Arhgap45"; transcript_type "protein_coding"; transcript_name "Arhgap45-201"; protein_id "ENSMUSP00000041019.7"; transcript_support_level "1"; mgi_id "MGI:1917969"; tag "basic"; ccdsid "CCDS24005.1"; havana_gene "OTTMUSG00000019131.1"; havana_transcript "OTTMUST00000045855.1";
chr10	HAVANA	CDS	79857223	79857289	.	+	.	gene_id "ENSMUSG00000035697.15"; transcript_id "ENSMUST00000043311.7"; exon_number "11"; exon_id "ENSMUSE00001221545.2"; gene_type "protein_coding"; gene_name "Arhgap45"; transcript_type "protein_coding"; transcript_name "Arhgap45-201"; protein_id "ENSMUSP00000041019.7"; transcript_support_level "1"; mgi_id "MGI:1917969"; tag "basic"; ccdsid "CCDS24005.1"; havana_gene "OTTMUSG00000019131.1"; havana_transcript "OTTMUST00000045855.1";
chr10	HAVANA	exon	79857223	79857289	.	+	.	gene_id "ENSMUSG00000035697.15"; transcript_id "ENSMUST00000043311.7"; exon_number "12"; exon_id "ENSMUSE00001221545.2"; gene_type "protein_coding"; gene_name "Arhgap45"; transcript_type "protein_coding"; transcript_name "Arhgap45-201"; protein_id "ENSMUSP00000041019.7"; transcript_support_level "1"; mgi_id "MGI:1917969"; tag "basic"; ccdsid "CCDS24005.1"; havana_gene "OTTMUSG00000019131.1"; havana_transcript "OTTMUST00000045855.1";
chr10	HAVANA	CDS	79857380	79857517	.	+	.	gene_id "ENSMUSG00000035697.15"; transcript_id "ENSMUST00000043311.7"; exon_number "13"; exon_id "ENSMUSE00000447858.2"; gene_type "protein_coding"; gene_name "Arhgap45"; transcript_type "protein_coding"; transcript_name "Arhgap45-201"; protein_id "ENSMUSP00000041019.7"; transcript_support_level "1"; mgi_id "MGI:1917969"; tag "basic"; ccdsid "CCDS24005.1"; havana_gene "OTTMUSG00000019131.1"; havana_transcript "OTTMUST00000045855.1";
chr10	HAVANA	exon	79857380	79857517	.	+	.	gene_id "ENSMUSG00000035697.15"; transcript_id "ENSMUST00000043311.7"; exon_number "14"; exon_id "ENSMUSE00000447858.2"; gene_type "protein_coding"; gene_name "Arhgap45"; transcript_type "protein_coding"; transcript_name "Arhgap45-201"; protein_id "ENSMUSP00000041019.7"; transcript_support_level "1"; mgi_id "MGI:1917969"; tag "basic"; ccdsid "CCDS24005.1"; havana_gene "OTTMUSG00000019131.1"; havana_transcript "OTTMUST00000045855.1";
chr10	HAVANA	CDS	79857629	79857693	.	+	.	gene_id "ENSMUSG00000035697.15"; transcript_id "ENSMUST00000043311.7"; exon_number "15"; exon_id "ENSMUSE00000447851.2"; gene_type "protein_coding"; gene_name "Arhgap45"; transcript_type "protein_coding"; transcript_name "Arhgap45-201"; protein_id "ENSMUSP00000041019.7"; transcript_support_level "1"; mgi_id "MGI:1917969"; tag "basic"; ccdsid "CCDS24005.1"; havana_gene "OTTMUSG00000019131.1"; havana_transcript "OTTMUST00000045855.1";
chr10	HAVANA	exon	79857629	79857693	.	+	.	gene_id "ENSMUSG00000035697.15"; transcript_id "ENSMUST00000043311.7"; exon_number "16"; exon_id "ENSMUSE00000447851.2"; gene_type "protein_coding"; gene_name "Arhgap45"; transcript_type "protein_coding"; transcript_name "Arhgap45-201"; protein_id "ENSMUSP00000041019.7"; transcript_support_level "1"; mgi_id "MGI:1917969"; tag "basic"; ccdsid "CCDS24005.1"; havana_gene "OTTMUSG00000019131.1"; havana_transcript "OTTMUST00000045855.1";
chr10	HAVANA	CDS	79857911	79858021	.	+	.	gene_id "ENSMUSG00000035697.15"; transcript_id "ENSMUST00000043311.7"; exon_number "17"; exon_id "ENSMUSE00001252955.2"; gene_type "protein_coding"; gene_name "Arhgap45"; transcript_type "protein_coding"; transcript_name "Arhgap45-201"; protein_id "ENSMUSP00000041019.7"; transcript_support_level "1"; mgi_id "MGI:1917969"; tag "basic"; ccdsid "CCDS24005.1"; havana_gene "OTTMUSG00000019131.1"; havana_transcript "OTTMUST00000045855.1";
chr10	HAVANA	exon	79857911	79858021	.	+	.	gene_id "ENSMUSG00000035697.15"; transcript_id "ENSMUST00000043311.7"; exon_number "18"; exon_id "ENSMUSE00001252955.2"; gene_type "protein_coding"; gene_name "Arhgap45"; transcript_type "protein_coding"; transcript_name "Arhgap45-201"; protein_id "ENSMUSP00000041019.7"; transcript_support_level "1"; mgi_id "MGI:1917969"; tag "basic"; ccdsid "CCDS24005.1"; havana_gene "OTTMUSG00000019131.1"; havana_transcript "OTTMUST00000045855.1";
chr10	HAVANA	CDS	79858109	79858189	.	+	.	gene_id "ENSMUSG00000035697.15"; transcript_id "ENSMUST00000043311.7"; exon_number "19"; exon_id "ENSMUSE00001234361.2"; gene_type "protein_coding"; gene_name "Arhgap45"; transcript_type "protein_coding"; transcript_name "Arhgap45-201"; protein_id "ENSMUSP00000041019.7"; transcript_support_level "1"; mgi_id "MGI:1917969"; tag "basic"; ccdsid "CCDS24005.1"; havana_gene "OTTMUSG00000019131.1"; havana_transcript "OTTMUST00000045855.1";
chr10	HAVANA	exon	79858109	79858189	.	+	.	gene_id "ENSMUSG00000035697.15"; transcript_id "ENSMUST00000043311.7"; exon_number "20"; exon_id "ENSMUSE00001234361.2"; gene_type "protein_coding"; gene_name "Arhgap45"; transcript_type "protein_coding"; transcript_name "Arhgap45-201"; protein_id "ENSMUSP00000041019.7"; transcript_support_level "1"; mgi_id "MGI:1917969"; tag "basic"; ccdsid "CCDS24005.1"; havana_gene "OTTMUSG00000019131.1"; havana_transcript "OTTMUST00000045855.1";
chr10	HAVANA	CDS	79860497	79860685	.	+	.	gene_id "ENSMUSG00000035697.15"; transcript_id "ENSMUST00000043311.7"; exon_number "21"; exon_id "ENSMUSE00001265560.2"; gene_type "protein_coding"; gene_name "Arhgap45"; transcript_type "protein_coding"; transcript_name "Arhgap45-201"; protein_id "ENSMUSP00000041019.7"; transcript_support_level "1"; mgi_id "MGI:1917969"; tag "basic"; ccdsid "CCDS24005.1"; havana_gene "OTTMUSG00000019131.1"; havana_transcript "OTTMUST00000045855.1";
chr10	HAVANA	exon	79860497	79860685	.	+	.	gene_id "ENSMUSG00000035697.15"; transcript_id "ENSMUST00000043311.7"; exon_number "22"; exon_id "ENSMUSE00001265560.2"; gene_type "protein_coding"; gene_name "Arhgap45"; transcript_type "protein_coding"; transcript_name "Arhgap45-201"; protein_id "ENSMUSP00000041019.7"; transcript_support_level "1"; mgi_id "MGI:1917969"; tag "basic"; ccdsid "CCDS24005.1"; havana_gene "OTTMUSG00000019131.1"; havana_transcript "OTTMUST00000045855.1";
chr10	HAVANA	CDS	79861243	79861380	.	+	.	gene_id "ENSMUSG00000035697.15"; transcript_id "ENSMUST00000043311.7"; exon_number "23"; exon_id "ENSMUSE00001241768.2"; gene_type "protein_coding"; gene_name "Arhgap45"; transcript_type "protein_coding"; transcript_name "Arhgap45-201"; protein_id "ENSMUSP00000041019.7"; transcript_support_level "1"; mgi_id "MGI:1917969"; tag "basic"; ccdsid "CCDS24005.1"; havana_gene "OTTMUSG00000019131.1"; havana_transcript "OTTMUST00000045855.1";
chr10	HAVANA	exon	79861243	79861380	.	+	.	gene_id "ENSMUSG00000035697.15"; transcript_id "ENSMUST00000043311.7"; exon_number "24"; exon_id "ENSMUSE00001241768.2"; gene_type "protein_coding"; gene_name "Arhgap45"; transcript_type "protein_coding"; transcript_name "Arhgap45-201"; protein_id "ENSMUSP00000041019.7"; transcript_support_level "1"; mgi_id "MGI:1917969"; tag "basic"; ccdsid "CCDS24005.1"; havana_gene "OTTMUSG00000019131.1"; havana_transcript "OTTMUST00000045855.1";
chr10	HAVANA	CDS	79861990	79862180	.	+	.	gene_id "ENSMUSG00000035697.15"; transcript_id "ENSMUST00000043311.7"; exon_number "25"; exon_id "ENSMUSE00001242359.2"; gene_type "protein_coding"; gene_name "Arhgap45"; transcript_type "protein_coding"; transcript_name "Arhgap45-201"; protein_id "ENSMUSP00000041019.7"; transcript_support_level "1"; mgi_id "MGI:1917969"; tag "basic"; ccdsid "CCDS24005.1"; havana_gene "OTTMUSG00000019131.1"; havana_transcript "OTTMUST00000045855.1";
chr10	HAVANA	exon	79861990	79862180	.	+	.	gene_id "ENSMUSG00000035697.15"; transcript_id "ENSMUST00000043311.7"; exon_number "26"; exon_id "ENSMUSE00001242359.2"; gene_type "protein_coding"; gene_name "Arhgap45"; transcript_type "protein_coding"; transcript_name "Arhgap45-201"; protein_id "ENSMUSP00000041019.7"; transcript_support_level "1"; mgi_id "MGI:1917969"; tag "basic"; ccdsid "CCDS24005.1"; havana_gene "OTTMUSG00000019131.1"; havana_transcript "OTTMUST00000045855.1";
chr10	HAVANA	CDS	79862267	79862391	.	+	.	gene_id "ENSMUSG00000035697.15"; transcript_id "ENSMUST00000043311.7"; exon_number "27"; exon_id "ENSMUSE00001204685.2"; gene_type "protein_coding"; gene_name "Arhgap45"; transcript_type "protein_coding"; transcript_name "Arhgap45-201"; protein_id "ENSMUSP00000041019.7"; transcript_support_level "1"; mgi_id "MGI:1917969"; tag "basic"; ccdsid "CCDS24005.1"; havana_gene "OTTMUSG00000019131.1"; havana_transcript "OTTMUST00000045855.1";
chr10	HAVANA	exon	79862267	79862391	.	+	.	gene_id "ENSMUSG00000035697.15"; transcript_id "ENSMUST00000043311.7"; exon_number "28"; exon_id "ENSMUSE00001204685.2"; gene_type "protein_coding"; gene_name "Arhgap45"; transcript_type "protein_coding"; transcript_name "Arhgap45-201"; protein_id "ENSMUSP00000041019.7"; transcript_support_level "1"; mgi_id "MGI:1917969"; tag "basic"; ccdsid "CCDS24005.1"; havana_gene "OTTMUSG00000019131.1"; havana_transcript "OTTMUST00000045855.1";
chr10	HAVANA	CDS	79862491	79862568	.	+	.	gene_id "ENSMUSG00000035697.15"; transcript_id "ENSMUST00000043311.7"; exon_number "29"; exon_id "ENSMUSE00001312211.2"; gene_type "protein_coding"; gene_name "Arhgap45"; transcript_type "protein_coding"; transcript_name "Arhgap45-201"; protein_id "ENSMUSP00000041019.7"; transcript_support_level "1"; mgi_id "MGI:1917969"; tag "basic"; ccdsid "CCDS24005.1"; havana_gene "OTTMUSG00000019131.1"; havana_transcript "OTTMUST00000045855.1";
chr10	HAVANA	exon	79862491	79862568	.	+	.	gene_id "ENSMUSG00000035697.15"; transcript_id "ENSMUST00000043311.7"; exon_number "30"; exon_id "ENSMUSE00001312211.2"; gene_type "protein_coding"; gene_name "Arhgap45"; transcript_type "protein_coding"; transcript_name "Arhgap45-201"; protein_id "ENSMUSP00000041019.7"; transcript_support_level "1"; mgi_id "MGI:1917969"; tag "basic"; ccdsid "CCDS24005.1"; havana_gene "OTTMUSG00000019131.1"; havana_transcript "OTTMUST00000045855.1";
chr10	HAVANA	CDS	79862657	79862761	.	+	.	gene_id "ENSMUSG00000035697.15"; transcript_id "ENSMUST00000043311.7"; exon_number "31"; exon_id "ENSMUSE00001277537.2"; gene_type "protein_coding"; gene_name "Arhgap45"; transcript_type "protein_coding"; transcript_name "Arhgap45-201"; protein_id "ENSMUSP00000041019.7"; transcript_support_level "1"; mgi_id "MGI:1917969"; tag "basic"; ccdsid "CCDS24005.1"; havana_gene "OTTMUSG00000019131.1"; havana_transcript "OTTMUST00000045855.1";
chr10	HAVANA	exon	79862657	79862761	.	+	.	gene_id "ENSMUSG00000035697.15"; transcript_id "ENSMUST00000043311.7"; exon_number "32"; exon_id "ENSMUSE00001277537.2"; gene_type "protein_coding"; gene_name "Arhgap45"; transcript_type "protein_coding"; transcript_name "Arhgap45-201"; protein_id "ENSMUSP00000041019.7"; transcript_support_level "1"; mgi_id "MGI:1917969"; tag "basic"; ccdsid "CCDS24005.1"; havana_gene "OTTMUSG00000019131.1"; havana_transcript "OTTMUST00000045855.1";
chr10	HAVANA	CDS	79862867	79863039	.	+	.	gene_id "ENSMUSG00000035697.15"; transcript_id "ENSMUST00000043311.7"; exon_number "33"; exon_id "ENSMUSE00001298257.2"; gene_type "protein_coding"; gene_name "Arhgap45"; transcript_type "protein_coding"; transcript_name "Arhgap45-201"; protein_id "ENSMUSP00000041019.7"; transcript_support_level "1"; mgi_id "MGI:1917969"; tag "basic"; ccdsid "CCDS24005.1"; havana_gene "OTTMUSG00000019131.1"; havana_transcript "OTTMUST00000045855.1";
chr10	HAVANA	exon	79862867	79863039	.	+	.	gene_id "ENSMUSG00000035697.15"; transcript_id "ENSMUST00000043311.7"; exon_number "34"; exon_id "ENSMUSE00001298257.2"; gene_type "protein_coding"; gene_name "Arhgap45"; transcript_type "protein_coding"; transcript_name "Arhgap45-201"; protein_id "ENSMUSP00000041019.7"; transcript_support_level "1"; mgi_id "MGI:1917969"; tag "basic"; ccdsid "CCDS24005.1"; havana_gene "OTTMUSG00000019131.1"; havana_transcript "OTTMUST00000045855.1";
chr10	HAVANA	CDS	79863373	79863561	.	+	.	gene_id "ENSMUSG00000035697.15"; transcript_id "ENSMUST00000043311.7"; exon_number "35"; exon_id "ENSMUSE00001264880.2"; gene_type "protein_coding"; gene_name "Arhgap45"; transcript_type "protein_coding"; transcript_name "Arhgap45-201"; protein_id "ENSMUSP00000041019.7"; transcript_support_level "1"; mgi_id "MGI:1917969"; tag "basic"; ccdsid "CCDS24005.1"; havana_gene "OTTMUSG00000019131.1"; havana_transcript "OTTMUST00000045855.1";
chr10	HAVANA	exon	79863373	79863561	.	+	.	gene_id "ENSMUSG00000035697.15"; transcript_id "ENSMUST00000043311.7"; exon_number "36"; exon_id "ENSMUSE00001264880.2"; gene_type "protein_coding"; gene_name "Arhgap45"; transcript_type "protein_coding"; transcript_name "Arhgap45-201"; protein_id "ENSMUSP00000041019.7"; transcript_support_level "1"; mgi_id "MGI:1917969"; tag "basic"; ccdsid "CCDS24005.1"; havana_gene "OTTMUSG00000019131.1"; havana_transcript "OTTMUST00000045855.1";
chr10	HAVANA	CDS	79863655	79863792	.	+	.	gene_id "ENSMUSG00000035697.15"; transcript_id "ENSMUST00000043311.7"; exon_number "37"; exon_id "ENSMUSE00001241633.2"; gene_type "protein_coding"; gene_name "Arhgap45"; transcript_type "protein_coding"; transcript_name "Arhgap45-201"; protein_id "ENSMUSP00000041019.7"; transcript_support_level "1"; mgi_id "MGI:1917969"; tag "basic"; ccdsid "CCDS24005.1"; havana_gene "OTTMUSG00000019131.1"; havana_transcript "OTTMUST00000045855.1";
chr10	HAVANA	exon	79863655	79863792	.	+	.	gene_id "ENSMUSG00000035697.15"; transcript_id "ENSMUST00000043311.7"; exon_number "38"; exon_id "ENSMUSE00001241633.2"; gene_type "protein_coding"; gene_name "Arhgap45"; transcript_type "protein_coding"; transcript_name "Arhgap45-201"; protein_id "ENSMUSP00000041019.7"; transcript_support_level "1"; mgi_id "MGI:1917969"; tag "basic"; ccdsid "CCDS24005.1"; havana_gene "OTTMUSG00000019131.1"; havana_transcript "OTTMUST00000045855.1";
chr10	HAVANA	CDS	79864491	79864717	.	+	.	gene_id "ENSMUSG00000035697.15"; transcript_id "ENSMUST00000043311.7"; exon_number "39"; exon_id "ENSMUSE00001296317.2"; gene_type "protein_coding"; gene_name "Arhgap45"; transcript_type "protein_coding"; transcript_name "Arhgap45-201"; protein_id "ENSMUSP00000041019.7"; transcript_support_level "1"; mgi_id "MGI:1917969"; tag "basic"; ccdsid "CCDS24005.1"; havana_gene "OTTMUSG00000019131.1"; havana_transcript "OTTMUST00000045855.1";
chr10	HAVANA	exon	79864491	79864717	.	+	.	gene_id "ENSMUSG00000035697.15"; transcript_id "ENSMUST00000043311.7"; exon_number "40"; exon_id "ENSMUSE00001296317.2"; gene_type "protein_coding"; gene_name "Arhgap45"; transcript_type "protein_coding"; transcript_name "Arhgap45-201"; protein_id "ENSMUSP00000041019.7"; transcript_support_level "1"; mgi_id "MGI:1917969"; tag "basic"; ccdsid "CCDS24005.1"; havana_gene "OTTMUSG00000019131.1"; havana_transcript "OTTMUST00000045855.1";
chr10	HAVANA	CDS	79864807	79865017	.	+	.	gene_id "ENSMUSG00000035697.15"; transcript_id "ENSMUST00000043311.7"; exon_number "41"; exon_id "ENSMUSE00001273397.2"; gene_type "protein_coding"; gene_name "Arhgap45"; transcript_type "protein_coding"; transcript_name "Arhgap45-201"; protein_id "ENSMUSP00000041019.7"; transcript_support_level "1"; mgi_id "MGI:1917969"; tag "basic"; ccdsid "CCDS24005.1"; havana_gene "OTTMUSG00000019131.1"; havana_transcript "OTTMUST00000045855.1";
chr10	HAVANA	exon	79864807	79865017	.	+	.	gene_id "ENSMUSG00000035697.15"; transcript_id "ENSMUST00000043311.7"; exon_number "42"; exon_id "ENSMUSE00001273397.2"; gene_type "protein_coding"; gene_name "Arhgap45"; transcript_type "protein_coding"; transcript_name "Arhgap45-201"; protein_id "ENSMUSP00000041019.7"; transcript_support_level "1"; mgi_id "MGI:1917969"; tag "basic"; ccdsid "CCDS24005.1"; havana_gene "OTTMUSG00000019131.1"; havana_transcript "OTTMUST00000045855.1";
chr10	HAVANA	CDS	79866123	79866210	.	+	.	gene_id "ENSMUSG00000035697.15"; transcript_id "ENSMUST00000043311.7"; exon_number "43"; exon_id "ENSMUSE00001312515.2"; gene_type "protein_coding"; gene_name "Arhgap45"; transcript_type "protein_coding"; transcript_name "Arhgap45-201"; protein_id "ENSMUSP00000041019.7"; transcript_support_level "1"; mgi_id "MGI:1917969"; tag "basic"; ccdsid "CCDS24005.1"; havana_gene "OTTMUSG00000019131.1"; havana_transcript "OTTMUST00000045855.1";
chr10	HAVANA	exon	79866123	79866210	.	+	.	gene_id "ENSMUSG00000035697.15"; transcript_id "ENSMUST00000043311.7"; exon_number "44"; exon_id "ENSMUSE00001312515.2"; gene_type "protein_coding"; gene_name "Arhgap45"; transcript_type "protein_coding"; transcript_name "Arhgap45-201"; protein_id "ENSMUSP00000041019.7"; transcript_support_level "1"; mgi_id "MGI:1917969"; tag "basic"; ccdsid "CCDS24005.1"; havana_gene "OTTMUSG00000019131.1"; havana_transcript "OTTMUST00000045855.1";
chr10	HAVANA	CDS	79866566	79866879	.	+	.	gene_id "ENSMUSG00000035697.15"; transcript_id "ENSMUST00000043311.7"; exon_number "45"; exon_id "chr10.2836";
chr10	HAVANA	exon	79866566	79867302	.	+	.	gene_id "ENSMUSG00000035697.15"; transcript_id "ENSMUST00000043311.7"; exon_number "46"; exon_id "ENSMUSE00000351573.5"; gene_type "protein_coding"; gene_name "Arhgap45"; transcript_type "protein_coding"; transcript_name "Arhgap45-201"; protein_id "ENSMUSP00000041019.7"; transcript_support_level "1"; mgi_id "MGI:1917969"; tag "basic"; ccdsid "CCDS24005.1"; havana_gene "OTTMUSG00000019131.1"; havana_transcript "OTTMUST00000045855.1";
chr10	HAVANA	stop_codon	79866880	79866882	.	+	.	gene_id "ENSMUSG00000035697.15"; transcript_id "ENSMUST00000043311.7"; exon_number "47"; exon_id "chr10.2837";
chr10	HAVANA	UTR	79866880	79867302	.	+	.	gene_id "ENSMUSG00000035697.15"; transcript_id "ENSMUST00000043311.7"; exon_number "48"; exon_id "2842";
chr10	HAVANA	gene	79871783	79875629	.	-	.	gene_id "ENSMUSG00000004667.19"; transcripts "3"; gene_type "protein_coding"; gene_name "Polr2e"; mgi_id "MGI:1913670"; havana_gene "OTTMUSG00000019133.1";
chr10	IsoQuant	transcript	79871785	79875558	.	-	.	gene_id "ENSMUSG00000004667.19"; transcript_id "transcript5336.chr10.nic"; exons "5";
chr10	IsoQuant	exon	79875417	79875558	.	-	.	gene_id "ENSMUSG00000004667.19"; transcript_id "transcript5336.chr10.nic"; exon_number "1"; exon_id "2843";
chr10	IsoQuant	exon	79872749	79874447	.	-	.	gene_id "ENSMUSG00000004667.19"; transcript_id "transcript5336.chr10.nic"; exon_number "2"; exon_id "2844";
chr10	IsoQuant	exon	79872598	79872676	.	-	.	gene_id "ENSMUSG00000004667.19"; transcript_id "transcript5336.chr10.nic"; exon_number "3"; exon_id "ENSMUSE00001225070.2";
chr10	IsoQuant	exon	79872361	79872432	.	-	.	gene_id "ENSMUSG00000004667.19"; transcript_id "transcript5336.chr10.nic"; exon_number "4"; exon_id "ENSMUSE00001246969.2";
chr10	IsoQuant	exon	79871785	79872135	.	-	.	gene_id "ENSMUSG00000004667.19"; transcript_id "transcript5336.chr10.nic"; exon_number "5"; exon_id "ENSMUSE00000729075.2";
chr10	HAVANA	transcript	79871783	79875629	.	-	.	gene_id "ENSMUSG00000004667.19"; transcript_id "ENSMUST00000004786.10"; exons "7"; gene_type "protein_coding"; gene_name "Polr2e"; transcript_type "protein_coding"; transcript_name "Polr2e-201"; protein_id "ENSMUSP00000004786.10"; transcript_support_level "1"; mgi_id "MGI:1913670"; tag "basic"; ccdsid "CCDS35972.1"; havana_gene "OTTMUSG00000019133.1"; havana_transcript "OTTMUST00000045859.1";
chr10	HAVANA	UTR	79875474	79875629	.	-	.	gene_id "ENSMUSG00000004667.19"; transcript_id "ENSMUST00000004786.10"; exon_number "1"; exon_id "2845";
chr10	HAVANA	start_codon	79875471	79875473	.	-	.	gene_id "ENSMUSG00000004667.19"; transcript_id "ENSMUST00000004786.10"; exon_number "2"; exon_id "2846";
chr10	HAVANA	exon	79875417	79875629	.	-	.	gene_id "ENSMUSG00000004667.19"; transcript_id "ENSMUST00000004786.10"; exon_number "3"; exon_id "ENSMUSE00000817794.2"; gene_type "protein_coding"; gene_name "Polr2e"; transcript_type "protein_coding"; transcript_name "Polr2e-201"; protein_id "ENSMUSP00000004786.10"; transcript_support_level "1"; mgi_id "MGI:1913670"; tag "basic"; ccdsid "CCDS35972.1"; havana_gene "OTTMUSG00000019133.1"; havana_transcript "OTTMUST00000045859.1";
chr10	HAVANA	CDS	79875417	79875473	.	-	.	gene_id "ENSMUSG00000004667.19"; transcript_id "ENSMUST00000004786.10"; exon_number "4"; exon_id "2847";
chr10	HAVANA	exon	79874273	79874447	.	-	.	gene_id "ENSMUSG00000004667.19"; transcript_id "ENSMUST00000004786.10"; exon_number "5"; exon_id "ENSMUSE00001276409.2"; gene_type "protein_coding"; gene_name "Polr2e"; transcript_type "protein_coding"; transcript_name "Polr2e-201"; protein_id "ENSMUSP00000004786.10"; transcript_support_level "1"; mgi_id "MGI:1913670"; tag "basic"; ccdsid "CCDS35972.1"; havana_gene "OTTMUSG00000019133.1"; havana_transcript "OTTMUST00000045859.1";
chr10	HAVANA	CDS	79874273	79874447	.	-	.	gene_id "ENSMUSG00000004667.19"; transcript_id "ENSMUST00000004786.10"; exon_number "6"; exon_id "ENSMUSE00001276409.2"; gene_type "protein_coding"; gene_name "Polr2e"; transcript_type "protein_coding"; transcript_name "Polr2e-201"; protein_id "ENSMUSP00000004786.10"; transcript_support_level "1"; mgi_id "MGI:1913670"; tag "basic"; ccdsid "CCDS35972.1"; havana_gene "OTTMUSG00000019133.1"; havana_transcript "OTTMUST00000045859.1";
chr10	HAVANA	exon	79873022	79873218	.	-	.	gene_id "ENSMUSG00000004667.19"; transcript_id "ENSMUST00000004786.10"; exon_number "7"; exon_id "ENSMUSE00001208694.2"; gene_type "protein_coding"; gene_name "Polr2e"; transcript_type "protein_coding"; transcript_name "Polr2e-201"; protein_id "ENSMUSP00000004786.10"; transcript_support_level "1"; mgi_id "MGI:1913670"; tag "basic"; ccdsid "CCDS35972.1"; havana_gene "OTTMUSG00000019133.1"; havana_transcript "OTTMUST00000045859.1";
chr10	HAVANA	CDS	79873022	79873218	.	-	.	gene_id "ENSMUSG00000004667.19"; transcript_id "ENSMUST00000004786.10"; exon_number "8"; exon_id "ENSMUSE00001208694.2"; gene_type "protein_coding"; gene_name "Polr2e"; transcript_type "protein_coding"; transcript_name "Polr2e-201"; protein_id "ENSMUSP00000004786.10"; transcript_support_level "1"; mgi_id "MGI:1913670"; tag "basic"; ccdsid "CCDS35972.1"; havana_gene "OTTMUSG00000019133.1"; havana_transcript "OTTMUST00000045859.1";
chr10	HAVANA	exon	79872749	79872807	.	-	.	gene_id "ENSMUSG00000004667.19"; transcript_id "ENSMUST00000004786.10"; exon_number "9"; exon_id "ENSMUSE00000410764.5"; gene_type "protein_coding"; gene_name "Polr2e"; transcript_type "protein_coding"; transcript_name "Polr2e-201"; protein_id "ENSMUSP00000004786.10"; transcript_support_level "1"; mgi_id "MGI:1913670"; tag "basic"; ccdsid "CCDS35972.1"; havana_gene "OTTMUSG00000019133.1"; havana_transcript "OTTMUST00000045859.1";
chr10	HAVANA	CDS	79872749	79872807	.	-	.	gene_id "ENSMUSG00000004667.19"; transcript_id "ENSMUST00000004786.10"; exon_number "10"; exon_id "ENSMUSE00000410764.5"; gene_type "protein_coding"; gene_name "Polr2e"; transcript_type "protein_coding"; transcript_name "Polr2e-201"; protein_id "ENSMUSP00000004786.10"; transcript_support_level "1"; mgi_id "MGI:1913670"; tag "basic"; ccdsid "CCDS35972.1"; havana_gene "OTTMUSG00000019133.1"; havana_transcript "OTTMUST00000045859.1";
chr10	HAVANA	exon	79872598	79872676	.	-	.	gene_id "ENSMUSG00000004667.19"; transcript_id "ENSMUST00000004786.10"; exon_number "11"; exon_id "ENSMUSE00001225070.2"; gene_type "protein_coding"; gene_name "Polr2e"; transcript_type "protein_coding"; transcript_name "Polr2e-201"; protein_id "ENSMUSP00000004786.10"; transcript_support_level "1"; mgi_id "MGI:1913670"; tag "basic"; ccdsid "CCDS35972.1"; havana_gene "OTTMUSG00000019133.1"; havana_transcript "OTTMUST00000045859.1";
chr10	HAVANA	CDS	79872598	79872676	.	-	.	gene_id "ENSMUSG00000004667.19"; transcript_id "ENSMUST00000004786.10"; exon_number "12"; exon_id "ENSMUSE00001225070.2"; gene_type "protein_coding"; gene_name "Polr2e"; transcript_type "protein_coding"; transcript_name "Polr2e-201"; protein_id "ENSMUSP00000004786.10"; transcript_support_level "1"; mgi_id "MGI:1913670"; tag "basic"; ccdsid "CCDS35972.1"; havana_gene "OTTMUSG00000019133.1"; havana_transcript "OTTMUST00000045859.1";
chr10	HAVANA	CDS	79872370	79872432	.	-	.	gene_id "ENSMUSG00000004667.19"; transcript_id "ENSMUST00000004786.10"; exon_number "13"; exon_id "2848";
chr10	HAVANA	stop_codon	79872367	79872369	.	-	.	gene_id "ENSMUSG00000004667.19"; transcript_id "ENSMUST00000004786.10"; exon_number "14"; exon_id "2849";
chr10	HAVANA	exon	79872361	79872432	.	-	.	gene_id "ENSMUSG00000004667.19"; transcript_id "ENSMUST00000004786.10"; exon_number "15"; exon_id "ENSMUSE00001246969.2"; gene_type "protein_coding"; gene_name "Polr2e"; transcript_type "protein_coding"; transcript_name "Polr2e-201"; protein_id "ENSMUSP00000004786.10"; transcript_support_level "1"; mgi_id "MGI:1913670"; tag "basic"; ccdsid "CCDS35972.1"; havana_gene "OTTMUSG00000019133.1"; havana_transcript "OTTMUST00000045859.1";
chr10	HAVANA	UTR	79872361	79872369	.	-	.	gene_id "ENSMUSG00000004667.19"; transcript_id "ENSMUST00000004786.10"; exon_number "16"; exon_id "2850";
chr10	HAVANA	exon	79871783	79872135	.	-	.	gene_id "ENSMUSG00000004667.19"; transcript_id "ENSMUST00000004786.10"; exon_number "17"; exon_id "ENSMUSE00000784932.2"; gene_type "protein_coding"; gene_name "Polr2e"; transcript_type "protein_coding"; transcript_name "Polr2e-201"; protein_id "ENSMUSP00000004786.10"; transcript_support_level "1"; mgi_id "MGI:1913670"; tag "basic"; ccdsid "CCDS35972.1"; havana_gene "OTTMUSG00000019133.1"; havana_transcript "OTTMUST00000045859.1";
chr10	HAVANA	UTR	79871783	79872135	.	-	.	gene_id "ENSMUSG00000004667.19"; transcript_id "ENSMUST00000004786.10"; exon_number "18"; exon_id "ENSMUSE00000784932.2"; gene_type "protein_coding"; gene_name "Polr2e"; transcript_type "protein_coding"; transcript_name "Polr2e-201"; protein_id "ENSMUSP00000004786.10"; transcript_support_level "1"; mgi_id "MGI:1913670"; tag "basic"; ccdsid "CCDS35972.1"; havana_gene "OTTMUSG00000019133.1"; havana_transcript "OTTMUST00000045859.1";
chr10	HAVANA	transcript	79871783	79875544	.	-	.	gene_id "ENSMUSG00000004667.19"; transcript_id "ENSMUST00000143438.8"; exons "4"; gene_type "protein_coding"; gene_name "Polr2e"; transcript_type "retained_intron"; transcript_name "Polr2e-203"; transcript_support_level "1"; mgi_id "MGI:1913670"; havana_gene "OTTMUSG00000019133.1"; havana_transcript "OTTMUST00000045860.1";
chr10	HAVANA	exon	79875417	79875544	.	-	.	gene_id "ENSMUSG00000004667.19"; transcript_id "ENSMUST00000143438.8"; exon_number "1"; exon_id "ENSMUSE00000383362.6"; gene_type "protein_coding"; gene_name "Polr2e"; transcript_type "retained_intron"; transcript_name "Polr2e-203"; transcript_support_level "1"; mgi_id "MGI:1913670"; havana_gene "OTTMUSG00000019133.1"; havana_transcript "OTTMUST00000045860.1";
chr10	HAVANA	exon	79872598	79874447	.	-	.	gene_id "ENSMUSG00000004667.19"; transcript_id "ENSMUST00000143438.8"; exon_number "2"; exon_id "ENSMUSE00000665997.2"; gene_type "protein_coding"; gene_name "Polr2e"; transcript_type "retained_intron"; transcript_name "Polr2e-203"; transcript_support_level "1"; mgi_id "MGI:1913670"; havana_gene "OTTMUSG00000019133.1"; havana_transcript "OTTMUST00000045860.1";
chr10	HAVANA	exon	79872361	79872432	.	-	.	gene_id "ENSMUSG00000004667.19"; transcript_id "ENSMUST00000143438.8"; exon_number "3"; exon_id "ENSMUSE00001246969.2"; gene_type "protein_coding"; gene_name "Polr2e"; transcript_type "retained_intron"; transcript_name "Polr2e-203"; transcript_support_level "1"; mgi_id "MGI:1913670"; havana_gene "OTTMUSG00000019133.1"; havana_transcript "OTTMUST00000045860.1";
chr10	HAVANA	exon	79871783	79872135	.	-	.	gene_id "ENSMUSG00000004667.19"; transcript_id "ENSMUST00000143438.8"; exon_number "4"; exon_id "ENSMUSE00000784932.2"; gene_type "protein_coding"; gene_name "Polr2e"; transcript_type "retained_intron"; transcript_name "Polr2e-203"; transcript_support_level "1"; mgi_id "MGI:1913670"; havana_gene "OTTMUSG00000019133.1"; havana_transcript "OTTMUST00000045860.1";
chr10	HAVANA	gene	79883000	79892273	.	+	.	gene_id "ENSMUSG00000075706.12"; transcripts "4"; gene_type "protein_coding"; gene_name "Gpx4"; mgi_id "MGI:104767"; tag "Selenoprotein"; havana_gene "OTTMUSG00000019111.1";
chr10	HAVANA	transcript	79889322	79892273	.	+	.	gene_id "ENSMUSG00000075706.12"; transcript_id "ENSMUST00000105372.9"; exons "7"; gene_type "protein_coding"; gene_name "Gpx4"; transcript_type "protein_coding"; transcript_name "Gpx4-202"; protein_id "ENSMUSP00000101011.3"; transcript_support_level "1"; mgi_id "MGI:104767"; tag "basic"; ccdsid "CCDS35973.1"; havana_gene "OTTMUSG00000019111.1"; havana_transcript "OTTMUST00000045762.1";
chr10	HAVANA	UTR	79889322	79889465	.	+	.	gene_id "ENSMUSG00000075706.12"; transcript_id "ENSMUST00000105372.9"; exon_number "1"; exon_id "2851";
chr10	HAVANA	exon	79889322	79889549	.	+	.	gene_id "ENSMUSG00000075706.12"; transcript_id "ENSMUST00000105372.9"; exon_number "2"; exon_id "ENSMUSE00000665996.2"; gene_type "protein_coding"; gene_name "Gpx4"; transcript_type "protein_coding"; transcript_name "Gpx4-202"; protein_id "ENSMUSP00000101011.3"; transcript_support_level "1"; mgi_id "MGI:104767"; tag "basic"; ccdsid "CCDS35973.1"; havana_gene "OTTMUSG00000019111.1"; havana_transcript "OTTMUST00000045762.1";
chr10	HAVANA	start_codon	79889466	79889468	.	+	.	gene_id "ENSMUSG00000075706.12"; transcript_id "ENSMUST00000105372.9"; exon_number "3"; exon_id "2852";
chr10	HAVANA	CDS	79889466	79889549	.	+	.	gene_id "ENSMUSG00000075706.12"; transcript_id "ENSMUST00000105372.9"; exon_number "4"; exon_id "2853";
chr10	HAVANA	CDS	79890348	79890442	.	+	.	gene_id "ENSMUSG00000075706.12"; transcript_id "ENSMUST00000105372.9"; exon_number "5"; exon_id "ENSMUSE00001282311.2"; gene_type "protein_coding"; gene_name "Gpx4"; transcript_type "protein_coding"; transcript_name "Gpx4-202"; protein_id "ENSMUSP00000101011.3"; transcript_support_level "1"; mgi_id "MGI:104767"; tag "basic"; ccdsid "CCDS35973.1"; havana_gene "OTTMUSG00000019111.1"; havana_transcript "OTTMUST00000045762.1";
chr10	HAVANA	exon	79890348	79890442	.	+	.	gene_id "ENSMUSG00000075706.12"; transcript_id "ENSMUST00000105372.9"; exon_number "6"; exon_id "ENSMUSE00001282311.2"; gene_type "protein_coding"; gene_name "Gpx4"; transcript_type "protein_coding"; transcript_name "Gpx4-202"; protein_id "ENSMUSP00000101011.3"; transcript_support_level "1"; mgi_id "MGI:104767"; tag "basic"; ccdsid "CCDS35973.1"; havana_gene "OTTMUSG00000019111.1"; havana_transcript "OTTMUST00000045762.1";
chr10	HAVANA	CDS	79890534	79890678	.	+	.	gene_id "ENSMUSG00000075706.12"; transcript_id "ENSMUST00000105372.9"; exon_number "7"; exon_id "ENSMUSE00001207594.2"; gene_type "protein_coding"; gene_name "Gpx4"; transcript_type "protein_coding"; transcript_name "Gpx4-202"; protein_id "ENSMUSP00000101011.3"; transcript_support_level "1"; mgi_id "MGI:104767"; tag "basic"; ccdsid "CCDS35973.1"; havana_gene "OTTMUSG00000019111.1"; havana_transcript "OTTMUST00000045762.1";
chr10	HAVANA	exon	79890534	79890678	.	+	.	gene_id "ENSMUSG00000075706.12"; transcript_id "ENSMUST00000105372.9"; exon_number "8"; exon_id "ENSMUSE00001207594.2"; gene_type "protein_coding"; gene_name "Gpx4"; transcript_type "protein_coding"; transcript_name "Gpx4-202"; protein_id "ENSMUSP00000101011.3"; transcript_support_level "1"; mgi_id "MGI:104767"; tag "basic"; ccdsid "CCDS35973.1"; havana_gene "OTTMUSG00000019111.1"; havana_transcript "OTTMUST00000045762.1";
chr10	HAVANA	CDS	79890802	79890953	.	+	.	gene_id "ENSMUSG00000075706.12"; transcript_id "ENSMUST00000105372.9"; exon_number "9"; exon_id "ENSMUSE00001215548.2"; gene_type "protein_coding"; gene_name "Gpx4"; transcript_type "protein_coding"; transcript_name "Gpx4-202"; protein_id "ENSMUSP00000101011.3"; transcript_support_level "1"; mgi_id "MGI:104767"; tag "basic"; ccdsid "CCDS35973.1"; havana_gene "OTTMUSG00000019111.1"; havana_transcript "OTTMUST00000045762.1";
chr10	HAVANA	exon	79890802	79890953	.	+	.	gene_id "ENSMUSG00000075706.12"; transcript_id "ENSMUST00000105372.9"; exon_number "10"; exon_id "ENSMUSE00001215548.2"; gene_type "protein_coding"; gene_name "Gpx4"; transcript_type "protein_coding"; transcript_name "Gpx4-202"; protein_id "ENSMUSP00000101011.3"; transcript_support_level "1"; mgi_id "MGI:104767"; tag "basic"; ccdsid "CCDS35973.1"; havana_gene "OTTMUSG00000019111.1"; havana_transcript "OTTMUST00000045762.1";
chr10	HAVANA	CDS	79891757	79891781	.	+	.	gene_id "ENSMUSG00000075706.12"; transcript_id "ENSMUST00000105372.9"; exon_number "11"; exon_id "ENSMUSE00001269738.2"; gene_type "protein_coding"; gene_name "Gpx4"; transcript_type "protein_coding"; transcript_name "Gpx4-202"; protein_id "ENSMUSP00000101011.3"; transcript_support_level "1"; mgi_id "MGI:104767"; tag "basic"; ccdsid "CCDS35973.1"; havana_gene "OTTMUSG00000019111.1"; havana_transcript "OTTMUST00000045762.1";
chr10	HAVANA	exon	79891757	79891781	.	+	.	gene_id "ENSMUSG00000075706.12"; transcript_id "ENSMUST00000105372.9"; exon_number "12"; exon_id "ENSMUSE00001269738.2"; gene_type "protein_coding"; gene_name "Gpx4"; transcript_type "protein_coding"; transcript_name "Gpx4-202"; protein_id "ENSMUSP00000101011.3"; transcript_support_level "1"; mgi_id "MGI:104767"; tag "basic"; ccdsid "CCDS35973.1"; havana_gene "OTTMUSG00000019111.1"; havana_transcript "OTTMUST00000045762.1";
chr10	HAVANA	CDS	79891874	79891933	.	+	.	gene_id "ENSMUSG00000075706.12"; transcript_id "ENSMUST00000105372.9"; exon_number "13"; exon_id "ENSMUSE00001231944.2"; gene_type "protein_coding"; gene_name "Gpx4"; transcript_type "protein_coding"; transcript_name "Gpx4-202"; protein_id "ENSMUSP00000101011.3"; transcript_support_level "1"; mgi_id "MGI:104767"; tag "basic"; ccdsid "CCDS35973.1"; havana_gene "OTTMUSG00000019111.1"; havana_transcript "OTTMUST00000045762.1";
chr10	HAVANA	exon	79891874	79891933	.	+	.	gene_id "ENSMUSG00000075706.12"; transcript_id "ENSMUST00000105372.9"; exon_number "14"; exon_id "ENSMUSE00001231944.2"; gene_type "protein_coding"; gene_name "Gpx4"; transcript_type "protein_coding"; transcript_name "Gpx4-202"; protein_id "ENSMUSP00000101011.3"; transcript_support_level "1"; mgi_id "MGI:104767"; tag "basic"; ccdsid "CCDS35973.1"; havana_gene "OTTMUSG00000019111.1"; havana_transcript "OTTMUST00000045762.1";
chr10	HAVANA	CDS	79892020	79892049	.	+	.	gene_id "ENSMUSG00000075706.12"; transcript_id "ENSMUST00000105372.9"; exon_number "15"; exon_id "2854";
chr10	HAVANA	exon	79892020	79892273	.	+	.	gene_id "ENSMUSG00000075706.12"; transcript_id "ENSMUST00000105372.9"; exon_number "16"; exon_id "ENSMUSE00001211291.2"; gene_type "protein_coding"; gene_name "Gpx4"; transcript_type "protein_coding"; transcript_name "Gpx4-202"; protein_id "ENSMUSP00000101011.3"; transcript_support_level "1"; mgi_id "MGI:104767"; tag "basic"; ccdsid "CCDS35973.1"; havana_gene "OTTMUSG00000019111.1"; havana_transcript "OTTMUST00000045762.1";
chr10	HAVANA	stop_codon	79892050	79892052	.	+	.	gene_id "ENSMUSG00000075706.12"; transcript_id "ENSMUST00000105372.9"; exon_number "17"; exon_id "2855";
chr10	HAVANA	UTR	79892050	79892273	.	+	.	gene_id "ENSMUSG00000075706.12"; transcript_id "ENSMUST00000105372.9"; exon_number "18"; exon_id "2856";
chr10	IsoQuant	transcript	79889399	79892273	.	+	.	gene_id "ENSMUSG00000075706.12"; transcript_id "transcript5328.chr10.nic"; exons "6";
chr10	IsoQuant	exon	79889399	79889549	.	+	.	gene_id "ENSMUSG00000075706.12"; transcript_id "transcript5328.chr10.nic"; exon_number "1"; exon_id "2857";
chr10	IsoQuant	exon	79890348	79890442	.	+	.	gene_id "ENSMUSG00000075706.12"; transcript_id "transcript5328.chr10.nic"; exon_number "2"; exon_id "ENSMUSE00001282311.2";
chr10	IsoQuant	exon	79890534	79890678	.	+	.	gene_id "ENSMUSG00000075706.12"; transcript_id "transcript5328.chr10.nic"; exon_number "3"; exon_id "ENSMUSE00001207594.2";
chr10	IsoQuant	exon	79890802	79891781	.	+	.	gene_id "ENSMUSG00000075706.12"; transcript_id "transcript5328.chr10.nic"; exon_number "4"; exon_id "2858";
chr10	IsoQuant	exon	79891874	79891933	.	+	.	gene_id "ENSMUSG00000075706.12"; transcript_id "transcript5328.chr10.nic"; exon_number "5"; exon_id "ENSMUSE00001231944.2";
chr10	IsoQuant	exon	79892020	79892273	.	+	.	gene_id "ENSMUSG00000075706.12"; transcript_id "transcript5328.chr10.nic"; exon_number "6"; exon_id "ENSMUSE00001211291.2";
chr10	IsoQuant	transcript	79889460	79892273	.	+	.	gene_id "ENSMUSG00000075706.12"; transcript_id "transcript5334.chr10.nic"; exons "5";
chr10	IsoQuant	exon	79889460	79890442	.	+	.	gene_id "ENSMUSG00000075706.12"; transcript_id "transcript5334.chr10.nic"; exon_number "1"; exon_id "2859";
chr10	IsoQuant	exon	79890534	79890678	.	+	.	gene_id "ENSMUSG00000075706.12"; transcript_id "transcript5334.chr10.nic"; exon_number "2"; exon_id "ENSMUSE00001207594.2";
chr10	IsoQuant	exon	79890802	79891781	.	+	.	gene_id "ENSMUSG00000075706.12"; transcript_id "transcript5334.chr10.nic"; exon_number "3"; exon_id "chr10.2858";
chr10	IsoQuant	exon	79891874	79891933	.	+	.	gene_id "ENSMUSG00000075706.12"; transcript_id "transcript5334.chr10.nic"; exon_number "4"; exon_id "ENSMUSE00001231944.2";
chr10	IsoQuant	exon	79892020	79892273	.	+	.	gene_id "ENSMUSG00000075706.12"; transcript_id "transcript5334.chr10.nic"; exon_number "5"; exon_id "ENSMUSE00001211291.2";
chr10	IsoQuant	transcript	79889460	79892272	.	+	.	gene_id "ENSMUSG00000075706.12"; transcript_id "transcript5345.chr10.nic"; exons "2";
chr10	IsoQuant	exon	79889460	79890442	.	+	.	gene_id "ENSMUSG00000075706.12"; transcript_id "transcript5345.chr10.nic"; exon_number "1"; exon_id "chr10.2859";
chr10	IsoQuant	exon	79890534	79892272	.	+	.	gene_id "ENSMUSG00000075706.12"; transcript_id "transcript5345.chr10.nic"; exon_number "2"; exon_id "2860";
chr10	HAVANA	gene	79892826	79941405	.	-	.	gene_id "ENSMUSG00000035673.11"; transcripts "2"; gene_type "protein_coding"; gene_name "Sbno2"; mgi_id "MGI:2448490"; havana_gene "OTTMUSG00000064958.1";
chr10	HAVANA	transcript	79892826	79940204	.	-	.	gene_id "ENSMUSG00000035673.11"; transcript_id "ENSMUST00000219260.2"; exons "33"; gene_type "protein_coding"; gene_name "Sbno2"; transcript_type "protein_coding"; transcript_name "Sbno2-209"; protein_id "ENSMUSP00000151590.2"; transcript_support_level "5"; mgi_id "MGI:2448490"; tag "basic"; ccdsid "CCDS24008.1"; havana_gene "OTTMUSG00000064958.1"; havana_transcript "OTTMUST00000158215.1";
chr10	HAVANA	exon	79940036	79940204	.	-	.	gene_id "ENSMUSG00000035673.11"; transcript_id "ENSMUST00000219260.2"; exon_number "1"; exon_id "ENSMUSE00001405904.2"; gene_type "protein_coding"; gene_name "Sbno2"; transcript_type "protein_coding"; transcript_name "Sbno2-209"; protein_id "ENSMUSP00000151590.2"; transcript_support_level "5"; mgi_id "MGI:2448490"; tag "basic"; ccdsid "CCDS24008.1"; havana_gene "OTTMUSG00000064958.1"; havana_transcript "OTTMUST00000158215.1";
chr10	HAVANA	UTR	79940036	79940204	.	-	.	gene_id "ENSMUSG00000035673.11"; transcript_id "ENSMUST00000219260.2"; exon_number "2"; exon_id "ENSMUSE00001405904.2"; gene_type "protein_coding"; gene_name "Sbno2"; transcript_type "protein_coding"; transcript_name "Sbno2-209"; protein_id "ENSMUSP00000151590.2"; transcript_support_level "5"; mgi_id "MGI:2448490"; tag "basic"; ccdsid "CCDS24008.1"; havana_gene "OTTMUSG00000064958.1"; havana_transcript "OTTMUST00000158215.1";
chr10	HAVANA	exon	79938444	79938555	.	-	.	gene_id "ENSMUSG00000035673.11"; transcript_id "ENSMUST00000219260.2"; exon_number "3"; exon_id "ENSMUSE00001406318.2"; gene_type "protein_coding"; gene_name "Sbno2"; transcript_type "protein_coding"; transcript_name "Sbno2-209"; protein_id "ENSMUSP00000151590.2"; transcript_support_level "5"; mgi_id "MGI:2448490"; tag "basic"; ccdsid "CCDS24008.1"; havana_gene "OTTMUSG00000064958.1"; havana_transcript "OTTMUST00000158215.1";
chr10	HAVANA	UTR	79938444	79938555	.	-	.	gene_id "ENSMUSG00000035673.11"; transcript_id "ENSMUST00000219260.2"; exon_number "4"; exon_id "ENSMUSE00001406318.2"; gene_type "protein_coding"; gene_name "Sbno2"; transcript_type "protein_coding"; transcript_name "Sbno2-209"; protein_id "ENSMUSP00000151590.2"; transcript_support_level "5"; mgi_id "MGI:2448490"; tag "basic"; ccdsid "CCDS24008.1"; havana_gene "OTTMUSG00000064958.1"; havana_transcript "OTTMUST00000158215.1";
chr10	HAVANA	UTR	79922172	79922266	.	-	.	gene_id "ENSMUSG00000035673.11"; transcript_id "ENSMUST00000219260.2"; exon_number "5"; exon_id "2861";
chr10	HAVANA	start_codon	79922169	79922171	.	-	.	gene_id "ENSMUSG00000035673.11"; transcript_id "ENSMUST00000219260.2"; exon_number "6"; exon_id "2862";
chr10	HAVANA	exon	79922091	79922266	.	-	.	gene_id "ENSMUSG00000035673.11"; transcript_id "ENSMUST00000219260.2"; exon_number "7"; exon_id "ENSMUSE00001411571.2"; gene_type "protein_coding"; gene_name "Sbno2"; transcript_type "protein_coding"; transcript_name "Sbno2-209"; protein_id "ENSMUSP00000151590.2"; transcript_support_level "5"; mgi_id "MGI:2448490"; tag "basic"; ccdsid "CCDS24008.1"; havana_gene "OTTMUSG00000064958.1"; havana_transcript "OTTMUST00000158215.1";
chr10	HAVANA	CDS	79922091	79922171	.	-	.	gene_id "ENSMUSG00000035673.11"; transcript_id "ENSMUST00000219260.2"; exon_number "8"; exon_id "2863";
chr10	HAVANA	exon	79920075	79920148	.	-	.	gene_id "ENSMUSG00000035673.11"; transcript_id "ENSMUST00000219260.2"; exon_number "9"; exon_id "ENSMUSE00001412338.2"; gene_type "protein_coding"; gene_name "Sbno2"; transcript_type "protein_coding"; transcript_name "Sbno2-209"; protein_id "ENSMUSP00000151590.2"; transcript_support_level "5"; mgi_id "MGI:2448490"; tag "basic"; ccdsid "CCDS24008.1"; havana_gene "OTTMUSG00000064958.1"; havana_transcript "OTTMUST00000158215.1";
chr10	HAVANA	CDS	79920075	79920148	.	-	.	gene_id "ENSMUSG00000035673.11"; transcript_id "ENSMUST00000219260.2"; exon_number "10"; exon_id "ENSMUSE00001412338.2"; gene_type "protein_coding"; gene_name "Sbno2"; transcript_type "protein_coding"; transcript_name "Sbno2-209"; protein_id "ENSMUSP00000151590.2"; transcript_support_level "5"; mgi_id "MGI:2448490"; tag "basic"; ccdsid "CCDS24008.1"; havana_gene "OTTMUSG00000064958.1"; havana_transcript "OTTMUST00000158215.1";
chr10	HAVANA	exon	79918449	79918560	.	-	.	gene_id "ENSMUSG00000035673.11"; transcript_id "ENSMUST00000219260.2"; exon_number "11"; exon_id "ENSMUSE00000311760.4"; gene_type "protein_coding"; gene_name "Sbno2"; transcript_type "protein_coding"; transcript_name "Sbno2-209"; protein_id "ENSMUSP00000151590.2"; transcript_support_level "5"; mgi_id "MGI:2448490"; tag "basic"; ccdsid "CCDS24008.1"; havana_gene "OTTMUSG00000064958.1"; havana_transcript "OTTMUST00000158215.1";
chr10	HAVANA	CDS	79918449	79918560	.	-	.	gene_id "ENSMUSG00000035673.11"; transcript_id "ENSMUST00000219260.2"; exon_number "12"; exon_id "ENSMUSE00000311760.4"; gene_type "protein_coding"; gene_name "Sbno2"; transcript_type "protein_coding"; transcript_name "Sbno2-209"; protein_id "ENSMUSP00000151590.2"; transcript_support_level "5"; mgi_id "MGI:2448490"; tag "basic"; ccdsid "CCDS24008.1"; havana_gene "OTTMUSG00000064958.1"; havana_transcript "OTTMUST00000158215.1";
chr10	HAVANA	exon	79908191	79908352	.	-	.	gene_id "ENSMUSG00000035673.11"; transcript_id "ENSMUST00000219260.2"; exon_number "13"; exon_id "ENSMUSE00001407417.2"; gene_type "protein_coding"; gene_name "Sbno2"; transcript_type "protein_coding"; transcript_name "Sbno2-209"; protein_id "ENSMUSP00000151590.2"; transcript_support_level "5"; mgi_id "MGI:2448490"; tag "basic"; ccdsid "CCDS24008.1"; havana_gene "OTTMUSG00000064958.1"; havana_transcript "OTTMUST00000158215.1";
chr10	HAVANA	CDS	79908191	79908352	.	-	.	gene_id "ENSMUSG00000035673.11"; transcript_id "ENSMUST00000219260.2"; exon_number "14"; exon_id "ENSMUSE00001407417.2"; gene_type "protein_coding"; gene_name "Sbno2"; transcript_type "protein_coding"; transcript_name "Sbno2-209"; protein_id "ENSMUSP00000151590.2"; transcript_support_level "5"; mgi_id "MGI:2448490"; tag "basic"; ccdsid "CCDS24008.1"; havana_gene "OTTMUSG00000064958.1"; havana_transcript "OTTMUST00000158215.1";
chr10	HAVANA	exon	79905802	79905885	.	-	.	gene_id "ENSMUSG00000035673.11"; transcript_id "ENSMUST00000219260.2"; exon_number "15"; exon_id "ENSMUSE00001412794.2"; gene_type "protein_coding"; gene_name "Sbno2"; transcript_type "protein_coding"; transcript_name "Sbno2-209"; protein_id "ENSMUSP00000151590.2"; transcript_support_level "5"; mgi_id "MGI:2448490"; tag "basic"; ccdsid "CCDS24008.1"; havana_gene "OTTMUSG00000064958.1"; havana_transcript "OTTMUST00000158215.1";
chr10	HAVANA	CDS	79905802	79905885	.	-	.	gene_id "ENSMUSG00000035673.11"; transcript_id "ENSMUST00000219260.2"; exon_number "16"; exon_id "ENSMUSE00001412794.2"; gene_type "protein_coding"; gene_name "Sbno2"; transcript_type "protein_coding"; transcript_name "Sbno2-209"; protein_id "ENSMUSP00000151590.2"; transcript_support_level "5"; mgi_id "MGI:2448490"; tag "basic"; ccdsid "CCDS24008.1"; havana_gene "OTTMUSG00000064958.1"; havana_transcript "OTTMUST00000158215.1";
chr10	HAVANA	exon	79905445	79905541	.	-	.	gene_id "ENSMUSG00000035673.11"; transcript_id "ENSMUST00000219260.2"; exon_number "17"; exon_id "ENSMUSE00001412095.2"; gene_type "protein_coding"; gene_name "Sbno2"; transcript_type "protein_coding"; transcript_name "Sbno2-209"; protein_id "ENSMUSP00000151590.2"; transcript_support_level "5"; mgi_id "MGI:2448490"; tag "basic"; ccdsid "CCDS24008.1"; havana_gene "OTTMUSG00000064958.1"; havana_transcript "OTTMUST00000158215.1";
chr10	HAVANA	CDS	79905445	79905541	.	-	.	gene_id "ENSMUSG00000035673.11"; transcript_id "ENSMUST00000219260.2"; exon_number "18"; exon_id "ENSMUSE00001412095.2"; gene_type "protein_coding"; gene_name "Sbno2"; transcript_type "protein_coding"; transcript_name "Sbno2-209"; protein_id "ENSMUSP00000151590.2"; transcript_support_level "5"; mgi_id "MGI:2448490"; tag "basic"; ccdsid "CCDS24008.1"; havana_gene "OTTMUSG00000064958.1"; havana_transcript "OTTMUST00000158215.1";
chr10	HAVANA	exon	79905116	79905270	.	-	.	gene_id "ENSMUSG00000035673.11"; transcript_id "ENSMUST00000219260.2"; exon_number "19"; exon_id "ENSMUSE00001411241.2"; gene_type "protein_coding"; gene_name "Sbno2"; transcript_type "protein_coding"; transcript_name "Sbno2-209"; protein_id "ENSMUSP00000151590.2"; transcript_support_level "5"; mgi_id "MGI:2448490"; tag "basic"; ccdsid "CCDS24008.1"; havana_gene "OTTMUSG00000064958.1"; havana_transcript "OTTMUST00000158215.1";
chr10	HAVANA	CDS	79905116	79905270	.	-	.	gene_id "ENSMUSG00000035673.11"; transcript_id "ENSMUST00000219260.2"; exon_number "20"; exon_id "ENSMUSE00001411241.2"; gene_type "protein_coding"; gene_name "Sbno2"; transcript_type "protein_coding"; transcript_name "Sbno2-209"; protein_id "ENSMUSP00000151590.2"; transcript_support_level "5"; mgi_id "MGI:2448490"; tag "basic"; ccdsid "CCDS24008.1"; havana_gene "OTTMUSG00000064958.1"; havana_transcript "OTTMUST00000158215.1";
chr10	HAVANA	exon	79904693	79904826	.	-	.	gene_id "ENSMUSG00000035673.11"; transcript_id "ENSMUST00000219260.2"; exon_number "21"; exon_id "ENSMUSE00001412525.2"; gene_type "protein_coding"; gene_name "Sbno2"; transcript_type "protein_coding"; transcript_name "Sbno2-209"; protein_id "ENSMUSP00000151590.2"; transcript_support_level "5"; mgi_id "MGI:2448490"; tag "basic"; ccdsid "CCDS24008.1"; havana_gene "OTTMUSG00000064958.1"; havana_transcript "OTTMUST00000158215.1";
chr10	HAVANA	CDS	79904693	79904826	.	-	.	gene_id "ENSMUSG00000035673.11"; transcript_id "ENSMUST00000219260.2"; exon_number "22"; exon_id "ENSMUSE00001412525.2"; gene_type "protein_coding"; gene_name "Sbno2"; transcript_type "protein_coding"; transcript_name "Sbno2-209"; protein_id "ENSMUSP00000151590.2"; transcript_support_level "5"; mgi_id "MGI:2448490"; tag "basic"; ccdsid "CCDS24008.1"; havana_gene "OTTMUSG00000064958.1"; havana_transcript "OTTMUST00000158215.1";
chr10	HAVANA	exon	79904519	79904609	.	-	.	gene_id "ENSMUSG00000035673.11"; transcript_id "ENSMUST00000219260.2"; exon_number "23"; exon_id "ENSMUSE00001409537.2"; gene_type "protein_coding"; gene_name "Sbno2"; transcript_type "protein_coding"; transcript_name "Sbno2-209"; protein_id "ENSMUSP00000151590.2"; transcript_support_level "5"; mgi_id "MGI:2448490"; tag "basic"; ccdsid "CCDS24008.1"; havana_gene "OTTMUSG00000064958.1"; havana_transcript "OTTMUST00000158215.1";
chr10	HAVANA	CDS	79904519	79904609	.	-	.	gene_id "ENSMUSG00000035673.11"; transcript_id "ENSMUST00000219260.2"; exon_number "24"; exon_id "ENSMUSE00001409537.2"; gene_type "protein_coding"; gene_name "Sbno2"; transcript_type "protein_coding"; transcript_name "Sbno2-209"; protein_id "ENSMUSP00000151590.2"; transcript_support_level "5"; mgi_id "MGI:2448490"; tag "basic"; ccdsid "CCDS24008.1"; havana_gene "OTTMUSG00000064958.1"; havana_transcript "OTTMUST00000158215.1";
chr10	HAVANA	exon	79904162	79904305	.	-	.	gene_id "ENSMUSG00000035673.11"; transcript_id "ENSMUST00000219260.2"; exon_number "25"; exon_id "ENSMUSE00001406327.2"; gene_type "protein_coding"; gene_name "Sbno2"; transcript_type "protein_coding"; transcript_name "Sbno2-209"; protein_id "ENSMUSP00000151590.2"; transcript_support_level "5"; mgi_id "MGI:2448490"; tag "basic"; ccdsid "CCDS24008.1"; havana_gene "OTTMUSG00000064958.1"; havana_transcript "OTTMUST00000158215.1";
chr10	HAVANA	CDS	79904162	79904305	.	-	.	gene_id "ENSMUSG00000035673.11"; transcript_id "ENSMUST00000219260.2"; exon_number "26"; exon_id "ENSMUSE00001406327.2"; gene_type "protein_coding"; gene_name "Sbno2"; transcript_type "protein_coding"; transcript_name "Sbno2-209"; protein_id "ENSMUSP00000151590.2"; transcript_support_level "5"; mgi_id "MGI:2448490"; tag "basic"; ccdsid "CCDS24008.1"; havana_gene "OTTMUSG00000064958.1"; havana_transcript "OTTMUST00000158215.1";
chr10	HAVANA	exon	79903111	79903228	.	-	.	gene_id "ENSMUSG00000035673.11"; transcript_id "ENSMUST00000219260.2"; exon_number "27"; exon_id "ENSMUSE00001410161.2"; gene_type "protein_coding"; gene_name "Sbno2"; transcript_type "protein_coding"; transcript_name "Sbno2-209"; protein_id "ENSMUSP00000151590.2"; transcript_support_level "5"; mgi_id "MGI:2448490"; tag "basic"; ccdsid "CCDS24008.1"; havana_gene "OTTMUSG00000064958.1"; havana_transcript "OTTMUST00000158215.1";
chr10	HAVANA	CDS	79903111	79903228	.	-	.	gene_id "ENSMUSG00000035673.11"; transcript_id "ENSMUST00000219260.2"; exon_number "28"; exon_id "ENSMUSE00001410161.2"; gene_type "protein_coding"; gene_name "Sbno2"; transcript_type "protein_coding"; transcript_name "Sbno2-209"; protein_id "ENSMUSP00000151590.2"; transcript_support_level "5"; mgi_id "MGI:2448490"; tag "basic"; ccdsid "CCDS24008.1"; havana_gene "OTTMUSG00000064958.1"; havana_transcript "OTTMUST00000158215.1";
chr10	HAVANA	exon	79902665	79902770	.	-	.	gene_id "ENSMUSG00000035673.11"; transcript_id "ENSMUST00000219260.2"; exon_number "29"; exon_id "ENSMUSE00001409351.2"; gene_type "protein_coding"; gene_name "Sbno2"; transcript_type "protein_coding"; transcript_name "Sbno2-209"; protein_id "ENSMUSP00000151590.2"; transcript_support_level "5"; mgi_id "MGI:2448490"; tag "basic"; ccdsid "CCDS24008.1"; havana_gene "OTTMUSG00000064958.1"; havana_transcript "OTTMUST00000158215.1";
chr10	HAVANA	CDS	79902665	79902770	.	-	.	gene_id "ENSMUSG00000035673.11"; transcript_id "ENSMUST00000219260.2"; exon_number "30"; exon_id "ENSMUSE00001409351.2"; gene_type "protein_coding"; gene_name "Sbno2"; transcript_type "protein_coding"; transcript_name "Sbno2-209"; protein_id "ENSMUSP00000151590.2"; transcript_support_level "5"; mgi_id "MGI:2448490"; tag "basic"; ccdsid "CCDS24008.1"; havana_gene "OTTMUSG00000064958.1"; havana_transcript "OTTMUST00000158215.1";
chr10	HAVANA	exon	79902384	79902537	.	-	.	gene_id "ENSMUSG00000035673.11"; transcript_id "ENSMUST00000219260.2"; exon_number "31"; exon_id "ENSMUSE00001408871.2"; gene_type "protein_coding"; gene_name "Sbno2"; transcript_type "protein_coding"; transcript_name "Sbno2-209"; protein_id "ENSMUSP00000151590.2"; transcript_support_level "5"; mgi_id "MGI:2448490"; tag "basic"; ccdsid "CCDS24008.1"; havana_gene "OTTMUSG00000064958.1"; havana_transcript "OTTMUST00000158215.1";
chr10	HAVANA	CDS	79902384	79902537	.	-	.	gene_id "ENSMUSG00000035673.11"; transcript_id "ENSMUST00000219260.2"; exon_number "32"; exon_id "ENSMUSE00001408871.2"; gene_type "protein_coding"; gene_name "Sbno2"; transcript_type "protein_coding"; transcript_name "Sbno2-209"; protein_id "ENSMUSP00000151590.2"; transcript_support_level "5"; mgi_id "MGI:2448490"; tag "basic"; ccdsid "CCDS24008.1"; havana_gene "OTTMUSG00000064958.1"; havana_transcript "OTTMUST00000158215.1";
chr10	HAVANA	exon	79900154	79900330	.	-	.	gene_id "ENSMUSG00000035673.11"; transcript_id "ENSMUST00000219260.2"; exon_number "33"; exon_id "ENSMUSE00001407356.2"; gene_type "protein_coding"; gene_name "Sbno2"; transcript_type "protein_coding"; transcript_name "Sbno2-209"; protein_id "ENSMUSP00000151590.2"; transcript_support_level "5"; mgi_id "MGI:2448490"; tag "basic"; ccdsid "CCDS24008.1"; havana_gene "OTTMUSG00000064958.1"; havana_transcript "OTTMUST00000158215.1";
chr10	HAVANA	CDS	79900154	79900330	.	-	.	gene_id "ENSMUSG00000035673.11"; transcript_id "ENSMUST00000219260.2"; exon_number "34"; exon_id "ENSMUSE00001407356.2"; gene_type "protein_coding"; gene_name "Sbno2"; transcript_type "protein_coding"; transcript_name "Sbno2-209"; protein_id "ENSMUSP00000151590.2"; transcript_support_level "5"; mgi_id "MGI:2448490"; tag "basic"; ccdsid "CCDS24008.1"; havana_gene "OTTMUSG00000064958.1"; havana_transcript "OTTMUST00000158215.1";
chr10	HAVANA	exon	79899979	79900076	.	-	.	gene_id "ENSMUSG00000035673.11"; transcript_id "ENSMUST00000219260.2"; exon_number "35"; exon_id "ENSMUSE00001406543.2"; gene_type "protein_coding"; gene_name "Sbno2"; transcript_type "protein_coding"; transcript_name "Sbno2-209"; protein_id "ENSMUSP00000151590.2"; transcript_support_level "5"; mgi_id "MGI:2448490"; tag "basic"; ccdsid "CCDS24008.1"; havana_gene "OTTMUSG00000064958.1"; havana_transcript "OTTMUST00000158215.1";
chr10	HAVANA	CDS	79899979	79900076	.	-	.	gene_id "ENSMUSG00000035673.11"; transcript_id "ENSMUST00000219260.2"; exon_number "36"; exon_id "ENSMUSE00001406543.2"; gene_type "protein_coding"; gene_name "Sbno2"; transcript_type "protein_coding"; transcript_name "Sbno2-209"; protein_id "ENSMUSP00000151590.2"; transcript_support_level "5"; mgi_id "MGI:2448490"; tag "basic"; ccdsid "CCDS24008.1"; havana_gene "OTTMUSG00000064958.1"; havana_transcript "OTTMUST00000158215.1";
chr10	HAVANA	exon	79899483	79899562	.	-	.	gene_id "ENSMUSG00000035673.11"; transcript_id "ENSMUST00000219260.2"; exon_number "37"; exon_id "ENSMUSE00001408933.2"; gene_type "protein_coding"; gene_name "Sbno2"; transcript_type "protein_coding"; transcript_name "Sbno2-209"; protein_id "ENSMUSP00000151590.2"; transcript_support_level "5"; mgi_id "MGI:2448490"; tag "basic"; ccdsid "CCDS24008.1"; havana_gene "OTTMUSG00000064958.1"; havana_transcript "OTTMUST00000158215.1";
chr10	HAVANA	CDS	79899483	79899562	.	-	.	gene_id "ENSMUSG00000035673.11"; transcript_id "ENSMUST00000219260.2"; exon_number "38"; exon_id "ENSMUSE00001408933.2"; gene_type "protein_coding"; gene_name "Sbno2"; transcript_type "protein_coding"; transcript_name "Sbno2-209"; protein_id "ENSMUSP00000151590.2"; transcript_support_level "5"; mgi_id "MGI:2448490"; tag "basic"; ccdsid "CCDS24008.1"; havana_gene "OTTMUSG00000064958.1"; havana_transcript "OTTMUST00000158215.1";
chr10	HAVANA	exon	79898402	79898593	.	-	.	gene_id "ENSMUSG00000035673.11"; transcript_id "ENSMUST00000219260.2"; exon_number "39"; exon_id "ENSMUSE00000311904.4"; gene_type "protein_coding"; gene_name "Sbno2"; transcript_type "protein_coding"; transcript_name "Sbno2-209"; protein_id "ENSMUSP00000151590.2"; transcript_support_level "5"; mgi_id "MGI:2448490"; tag "basic"; ccdsid "CCDS24008.1"; havana_gene "OTTMUSG00000064958.1"; havana_transcript "OTTMUST00000158215.1";
chr10	HAVANA	CDS	79898402	79898593	.	-	.	gene_id "ENSMUSG00000035673.11"; transcript_id "ENSMUST00000219260.2"; exon_number "40"; exon_id "ENSMUSE00000311904.4"; gene_type "protein_coding"; gene_name "Sbno2"; transcript_type "protein_coding"; transcript_name "Sbno2-209"; protein_id "ENSMUSP00000151590.2"; transcript_support_level "5"; mgi_id "MGI:2448490"; tag "basic"; ccdsid "CCDS24008.1"; havana_gene "OTTMUSG00000064958.1"; havana_transcript "OTTMUST00000158215.1";
chr10	HAVANA	exon	79897996	79898165	.	-	.	gene_id "ENSMUSG00000035673.11"; transcript_id "ENSMUST00000219260.2"; exon_number "41"; exon_id "ENSMUSE00000311895.5"; gene_type "protein_coding"; gene_name "Sbno2"; transcript_type "protein_coding"; transcript_name "Sbno2-209"; protein_id "ENSMUSP00000151590.2"; transcript_support_level "5"; mgi_id "MGI:2448490"; tag "basic"; ccdsid "CCDS24008.1"; havana_gene "OTTMUSG00000064958.1"; havana_transcript "OTTMUST00000158215.1";
chr10	HAVANA	CDS	79897996	79898165	.	-	.	gene_id "ENSMUSG00000035673.11"; transcript_id "ENSMUST00000219260.2"; exon_number "42"; exon_id "ENSMUSE00000311895.5"; gene_type "protein_coding"; gene_name "Sbno2"; transcript_type "protein_coding"; transcript_name "Sbno2-209"; protein_id "ENSMUSP00000151590.2"; transcript_support_level "5"; mgi_id "MGI:2448490"; tag "basic"; ccdsid "CCDS24008.1"; havana_gene "OTTMUSG00000064958.1"; havana_transcript "OTTMUST00000158215.1";
chr10	HAVANA	exon	79897150	79897281	.	-	.	gene_id "ENSMUSG00000035673.11"; transcript_id "ENSMUST00000219260.2"; exon_number "43"; exon_id "ENSMUSE00000311999.4"; gene_type "protein_coding"; gene_name "Sbno2"; transcript_type "protein_coding"; transcript_name "Sbno2-209"; protein_id "ENSMUSP00000151590.2"; transcript_support_level "5"; mgi_id "MGI:2448490"; tag "basic"; ccdsid "CCDS24008.1"; havana_gene "OTTMUSG00000064958.1"; havana_transcript "OTTMUST00000158215.1";
chr10	HAVANA	CDS	79897150	79897281	.	-	.	gene_id "ENSMUSG00000035673.11"; transcript_id "ENSMUST00000219260.2"; exon_number "44"; exon_id "ENSMUSE00000311999.4"; gene_type "protein_coding"; gene_name "Sbno2"; transcript_type "protein_coding"; transcript_name "Sbno2-209"; protein_id "ENSMUSP00000151590.2"; transcript_support_level "5"; mgi_id "MGI:2448490"; tag "basic"; ccdsid "CCDS24008.1"; havana_gene "OTTMUSG00000064958.1"; havana_transcript "OTTMUST00000158215.1";
chr10	HAVANA	exon	79896818	79896953	.	-	.	gene_id "ENSMUSG00000035673.11"; transcript_id "ENSMUST00000219260.2"; exon_number "45"; exon_id "ENSMUSE00000311994.4"; gene_type "protein_coding"; gene_name "Sbno2"; transcript_type "protein_coding"; transcript_name "Sbno2-209"; protein_id "ENSMUSP00000151590.2"; transcript_support_level "5"; mgi_id "MGI:2448490"; tag "basic"; ccdsid "CCDS24008.1"; havana_gene "OTTMUSG00000064958.1"; havana_transcript "OTTMUST00000158215.1";
chr10	HAVANA	CDS	79896818	79896953	.	-	.	gene_id "ENSMUSG00000035673.11"; transcript_id "ENSMUST00000219260.2"; exon_number "46"; exon_id "ENSMUSE00000311994.4"; gene_type "protein_coding"; gene_name "Sbno2"; transcript_type "protein_coding"; transcript_name "Sbno2-209"; protein_id "ENSMUSP00000151590.2"; transcript_support_level "5"; mgi_id "MGI:2448490"; tag "basic"; ccdsid "CCDS24008.1"; havana_gene "OTTMUSG00000064958.1"; havana_transcript "OTTMUST00000158215.1";
chr10	HAVANA	exon	79896623	79896735	.	-	.	gene_id "ENSMUSG00000035673.11"; transcript_id "ENSMUST00000219260.2"; exon_number "47"; exon_id "ENSMUSE00000311986.4"; gene_type "protein_coding"; gene_name "Sbno2"; transcript_type "protein_coding"; transcript_name "Sbno2-209"; protein_id "ENSMUSP00000151590.2"; transcript_support_level "5"; mgi_id "MGI:2448490"; tag "basic"; ccdsid "CCDS24008.1"; havana_gene "OTTMUSG00000064958.1"; havana_transcript "OTTMUST00000158215.1";
chr10	HAVANA	CDS	79896623	79896735	.	-	.	gene_id "ENSMUSG00000035673.11"; transcript_id "ENSMUST00000219260.2"; exon_number "48"; exon_id "ENSMUSE00000311986.4"; gene_type "protein_coding"; gene_name "Sbno2"; transcript_type "protein_coding"; transcript_name "Sbno2-209"; protein_id "ENSMUSP00000151590.2"; transcript_support_level "5"; mgi_id "MGI:2448490"; tag "basic"; ccdsid "CCDS24008.1"; havana_gene "OTTMUSG00000064958.1"; havana_transcript "OTTMUST00000158215.1";
chr10	HAVANA	exon	79896424	79896495	.	-	.	gene_id "ENSMUSG00000035673.11"; transcript_id "ENSMUST00000219260.2"; exon_number "49"; exon_id "ENSMUSE00000311979.4"; gene_type "protein_coding"; gene_name "Sbno2"; transcript_type "protein_coding"; transcript_name "Sbno2-209"; protein_id "ENSMUSP00000151590.2"; transcript_support_level "5"; mgi_id "MGI:2448490"; tag "basic"; ccdsid "CCDS24008.1"; havana_gene "OTTMUSG00000064958.1"; havana_transcript "OTTMUST00000158215.1";
chr10	HAVANA	CDS	79896424	79896495	.	-	.	gene_id "ENSMUSG00000035673.11"; transcript_id "ENSMUST00000219260.2"; exon_number "50"; exon_id "ENSMUSE00000311979.4"; gene_type "protein_coding"; gene_name "Sbno2"; transcript_type "protein_coding"; transcript_name "Sbno2-209"; protein_id "ENSMUSP00000151590.2"; transcript_support_level "5"; mgi_id "MGI:2448490"; tag "basic"; ccdsid "CCDS24008.1"; havana_gene "OTTMUSG00000064958.1"; havana_transcript "OTTMUST00000158215.1";
chr10	HAVANA	exon	79896228	79896336	.	-	.	gene_id "ENSMUSG00000035673.11"; transcript_id "ENSMUST00000219260.2"; exon_number "51"; exon_id "ENSMUSE00000311970.4"; gene_type "protein_coding"; gene_name "Sbno2"; transcript_type "protein_coding"; transcript_name "Sbno2-209"; protein_id "ENSMUSP00000151590.2"; transcript_support_level "5"; mgi_id "MGI:2448490"; tag "basic"; ccdsid "CCDS24008.1"; havana_gene "OTTMUSG00000064958.1"; havana_transcript "OTTMUST00000158215.1";
chr10	HAVANA	CDS	79896228	79896336	.	-	.	gene_id "ENSMUSG00000035673.11"; transcript_id "ENSMUST00000219260.2"; exon_number "52"; exon_id "ENSMUSE00000311970.4"; gene_type "protein_coding"; gene_name "Sbno2"; transcript_type "protein_coding"; transcript_name "Sbno2-209"; protein_id "ENSMUSP00000151590.2"; transcript_support_level "5"; mgi_id "MGI:2448490"; tag "basic"; ccdsid "CCDS24008.1"; havana_gene "OTTMUSG00000064958.1"; havana_transcript "OTTMUST00000158215.1";
chr10	HAVANA	exon	79895999	79896073	.	-	.	gene_id "ENSMUSG00000035673.11"; transcript_id "ENSMUST00000219260.2"; exon_number "53"; exon_id "ENSMUSE00000311963.4"; gene_type "protein_coding"; gene_name "Sbno2"; transcript_type "protein_coding"; transcript_name "Sbno2-209"; protein_id "ENSMUSP00000151590.2"; transcript_support_level "5"; mgi_id "MGI:2448490"; tag "basic"; ccdsid "CCDS24008.1"; havana_gene "OTTMUSG00000064958.1"; havana_transcript "OTTMUST00000158215.1";
chr10	HAVANA	CDS	79895999	79896073	.	-	.	gene_id "ENSMUSG00000035673.11"; transcript_id "ENSMUST00000219260.2"; exon_number "54"; exon_id "ENSMUSE00000311963.4"; gene_type "protein_coding"; gene_name "Sbno2"; transcript_type "protein_coding"; transcript_name "Sbno2-209"; protein_id "ENSMUSP00000151590.2"; transcript_support_level "5"; mgi_id "MGI:2448490"; tag "basic"; ccdsid "CCDS24008.1"; havana_gene "OTTMUSG00000064958.1"; havana_transcript "OTTMUST00000158215.1";
chr10	HAVANA	exon	79895770	79895913	.	-	.	gene_id "ENSMUSG00000035673.11"; transcript_id "ENSMUST00000219260.2"; exon_number "55"; exon_id "ENSMUSE00000311888.4"; gene_type "protein_coding"; gene_name "Sbno2"; transcript_type "protein_coding"; transcript_name "Sbno2-209"; protein_id "ENSMUSP00000151590.2"; transcript_support_level "5"; mgi_id "MGI:2448490"; tag "basic"; ccdsid "CCDS24008.1"; havana_gene "OTTMUSG00000064958.1"; havana_transcript "OTTMUST00000158215.1";
chr10	HAVANA	CDS	79895770	79895913	.	-	.	gene_id "ENSMUSG00000035673.11"; transcript_id "ENSMUST00000219260.2"; exon_number "56"; exon_id "ENSMUSE00000311888.4"; gene_type "protein_coding"; gene_name "Sbno2"; transcript_type "protein_coding"; transcript_name "Sbno2-209"; protein_id "ENSMUSP00000151590.2"; transcript_support_level "5"; mgi_id "MGI:2448490"; tag "basic"; ccdsid "CCDS24008.1"; havana_gene "OTTMUSG00000064958.1"; havana_transcript "OTTMUST00000158215.1";
chr10	HAVANA	exon	79894639	79894733	.	-	.	gene_id "ENSMUSG00000035673.11"; transcript_id "ENSMUST00000219260.2"; exon_number "57"; exon_id "ENSMUSE00000311950.4"; gene_type "protein_coding"; gene_name "Sbno2"; transcript_type "protein_coding"; transcript_name "Sbno2-209"; protein_id "ENSMUSP00000151590.2"; transcript_support_level "5"; mgi_id "MGI:2448490"; tag "basic"; ccdsid "CCDS24008.1"; havana_gene "OTTMUSG00000064958.1"; havana_transcript "OTTMUST00000158215.1";
chr10	HAVANA	CDS	79894639	79894733	.	-	.	gene_id "ENSMUSG00000035673.11"; transcript_id "ENSMUST00000219260.2"; exon_number "58"; exon_id "ENSMUSE00000311950.4"; gene_type "protein_coding"; gene_name "Sbno2"; transcript_type "protein_coding"; transcript_name "Sbno2-209"; protein_id "ENSMUSP00000151590.2"; transcript_support_level "5"; mgi_id "MGI:2448490"; tag "basic"; ccdsid "CCDS24008.1"; havana_gene "OTTMUSG00000064958.1"; havana_transcript "OTTMUST00000158215.1";
chr10	HAVANA	exon	79894471	79894566	.	-	.	gene_id "ENSMUSG00000035673.11"; transcript_id "ENSMUST00000219260.2"; exon_number "59"; exon_id "ENSMUSE00000311883.5"; gene_type "protein_coding"; gene_name "Sbno2"; transcript_type "protein_coding"; transcript_name "Sbno2-209"; protein_id "ENSMUSP00000151590.2"; transcript_support_level "5"; mgi_id "MGI:2448490"; tag "basic"; ccdsid "CCDS24008.1"; havana_gene "OTTMUSG00000064958.1"; havana_transcript "OTTMUST00000158215.1";
chr10	HAVANA	CDS	79894471	79894566	.	-	.	gene_id "ENSMUSG00000035673.11"; transcript_id "ENSMUST00000219260.2"; exon_number "60"; exon_id "ENSMUSE00000311883.5"; gene_type "protein_coding"; gene_name "Sbno2"; transcript_type "protein_coding"; transcript_name "Sbno2-209"; protein_id "ENSMUSP00000151590.2"; transcript_support_level "5"; mgi_id "MGI:2448490"; tag "basic"; ccdsid "CCDS24008.1"; havana_gene "OTTMUSG00000064958.1"; havana_transcript "OTTMUST00000158215.1";
chr10	HAVANA	exon	79894250	79894381	.	-	.	gene_id "ENSMUSG00000035673.11"; transcript_id "ENSMUST00000219260.2"; exon_number "61"; exon_id "ENSMUSE00000311876.4"; gene_type "protein_coding"; gene_name "Sbno2"; transcript_type "protein_coding"; transcript_name "Sbno2-209"; protein_id "ENSMUSP00000151590.2"; transcript_support_level "5"; mgi_id "MGI:2448490"; tag "basic"; ccdsid "CCDS24008.1"; havana_gene "OTTMUSG00000064958.1"; havana_transcript "OTTMUST00000158215.1";
chr10	HAVANA	CDS	79894250	79894381	.	-	.	gene_id "ENSMUSG00000035673.11"; transcript_id "ENSMUST00000219260.2"; exon_number "62"; exon_id "ENSMUSE00000311876.4"; gene_type "protein_coding"; gene_name "Sbno2"; transcript_type "protein_coding"; transcript_name "Sbno2-209"; protein_id "ENSMUSP00000151590.2"; transcript_support_level "5"; mgi_id "MGI:2448490"; tag "basic"; ccdsid "CCDS24008.1"; havana_gene "OTTMUSG00000064958.1"; havana_transcript "OTTMUST00000158215.1";
chr10	HAVANA	exon	79894087	79894163	.	-	.	gene_id "ENSMUSG00000035673.11"; transcript_id "ENSMUST00000219260.2"; exon_number "63"; exon_id "ENSMUSE00000367649.5"; gene_type "protein_coding"; gene_name "Sbno2"; transcript_type "protein_coding"; transcript_name "Sbno2-209"; protein_id "ENSMUSP00000151590.2"; transcript_support_level "5"; mgi_id "MGI:2448490"; tag "basic"; ccdsid "CCDS24008.1"; havana_gene "OTTMUSG00000064958.1"; havana_transcript "OTTMUST00000158215.1";
chr10	HAVANA	CDS	79894087	79894163	.	-	.	gene_id "ENSMUSG00000035673.11"; transcript_id "ENSMUST00000219260.2"; exon_number "64"; exon_id "ENSMUSE00000367649.5"; gene_type "protein_coding"; gene_name "Sbno2"; transcript_type "protein_coding"; transcript_name "Sbno2-209"; protein_id "ENSMUSP00000151590.2"; transcript_support_level "5"; mgi_id "MGI:2448490"; tag "basic"; ccdsid "CCDS24008.1"; havana_gene "OTTMUSG00000064958.1"; havana_transcript "OTTMUST00000158215.1";
chr10	HAVANA	exon	79893790	79893980	.	-	.	gene_id "ENSMUSG00000035673.11"; transcript_id "ENSMUST00000219260.2"; exon_number "65"; exon_id "ENSMUSE00000311867.5"; gene_type "protein_coding"; gene_name "Sbno2"; transcript_type "protein_coding"; transcript_name "Sbno2-209"; protein_id "ENSMUSP00000151590.2"; transcript_support_level "5"; mgi_id "MGI:2448490"; tag "basic"; ccdsid "CCDS24008.1"; havana_gene "OTTMUSG00000064958.1"; havana_transcript "OTTMUST00000158215.1";
chr10	HAVANA	CDS	79893790	79893980	.	-	.	gene_id "ENSMUSG00000035673.11"; transcript_id "ENSMUST00000219260.2"; exon_number "66"; exon_id "ENSMUSE00000311867.5"; gene_type "protein_coding"; gene_name "Sbno2"; transcript_type "protein_coding"; transcript_name "Sbno2-209"; protein_id "ENSMUSP00000151590.2"; transcript_support_level "5"; mgi_id "MGI:2448490"; tag "basic"; ccdsid "CCDS24008.1"; havana_gene "OTTMUSG00000064958.1"; havana_transcript "OTTMUST00000158215.1";
chr10	HAVANA	CDS	79893253	79893698	.	-	.	gene_id "ENSMUSG00000035673.11"; transcript_id "ENSMUST00000219260.2"; exon_number "67"; exon_id "2864";
chr10	HAVANA	stop_codon	79893250	79893252	.	-	.	gene_id "ENSMUSG00000035673.11"; transcript_id "ENSMUST00000219260.2"; exon_number "68"; exon_id "2865";
chr10	HAVANA	exon	79892826	79893698	.	-	.	gene_id "ENSMUSG00000035673.11"; transcript_id "ENSMUST00000219260.2"; exon_number "69"; exon_id "ENSMUSE00001410012.2"; gene_type "protein_coding"; gene_name "Sbno2"; transcript_type "protein_coding"; transcript_name "Sbno2-209"; protein_id "ENSMUSP00000151590.2"; transcript_support_level "5"; mgi_id "MGI:2448490"; tag "basic"; ccdsid "CCDS24008.1"; havana_gene "OTTMUSG00000064958.1"; havana_transcript "OTTMUST00000158215.1";
chr10	HAVANA	UTR	79892826	79893252	.	-	.	gene_id "ENSMUSG00000035673.11"; transcript_id "ENSMUST00000219260.2"; exon_number "70"; exon_id "2866";
chr10	IsoQuant	transcript	79902083	79938559	.	-	.	gene_id "ENSMUSG00000035673.11"; transcript_id "transcript5247.chr10.nic"; exons "14";
chr10	IsoQuant	exon	79938444	79938559	.	-	.	gene_id "ENSMUSG00000035673.11"; transcript_id "transcript5247.chr10.nic"; exon_number "1"; exon_id "2867";
chr10	IsoQuant	exon	79922091	79922266	.	-	.	gene_id "ENSMUSG00000035673.11"; transcript_id "transcript5247.chr10.nic"; exon_number "2"; exon_id "ENSMUSE00001411571.2";
chr10	IsoQuant	exon	79920075	79920148	.	-	.	gene_id "ENSMUSG00000035673.11"; transcript_id "transcript5247.chr10.nic"; exon_number "3"; exon_id "ENSMUSE00001412338.2";
chr10	IsoQuant	exon	79918449	79918560	.	-	.	gene_id "ENSMUSG00000035673.11"; transcript_id "transcript5247.chr10.nic"; exon_number "4"; exon_id "ENSMUSE00000311760.4";
chr10	IsoQuant	exon	79908191	79908352	.	-	.	gene_id "ENSMUSG00000035673.11"; transcript_id "transcript5247.chr10.nic"; exon_number "5"; exon_id "ENSMUSE00001407417.2";
chr10	IsoQuant	exon	79905802	79905885	.	-	.	gene_id "ENSMUSG00000035673.11"; transcript_id "transcript5247.chr10.nic"; exon_number "6"; exon_id "ENSMUSE00001412794.2";
chr10	IsoQuant	exon	79905445	79905541	.	-	.	gene_id "ENSMUSG00000035673.11"; transcript_id "transcript5247.chr10.nic"; exon_number "7"; exon_id "ENSMUSE00001412095.2";
chr10	IsoQuant	exon	79905116	79905270	.	-	.	gene_id "ENSMUSG00000035673.11"; transcript_id "transcript5247.chr10.nic"; exon_number "8"; exon_id "ENSMUSE00001411241.2";
chr10	IsoQuant	exon	79904693	79904826	.	-	.	gene_id "ENSMUSG00000035673.11"; transcript_id "transcript5247.chr10.nic"; exon_number "9"; exon_id "ENSMUSE00001412525.2";
chr10	IsoQuant	exon	79904519	79904609	.	-	.	gene_id "ENSMUSG00000035673.11"; transcript_id "transcript5247.chr10.nic"; exon_number "10"; exon_id "ENSMUSE00001409537.2";
chr10	IsoQuant	exon	79904162	79904305	.	-	.	gene_id "ENSMUSG00000035673.11"; transcript_id "transcript5247.chr10.nic"; exon_number "11"; exon_id "ENSMUSE00001406327.2";
chr10	IsoQuant	exon	79903111	79903228	.	-	.	gene_id "ENSMUSG00000035673.11"; transcript_id "transcript5247.chr10.nic"; exon_number "12"; exon_id "ENSMUSE00001410161.2";
chr10	IsoQuant	exon	79902665	79902770	.	-	.	gene_id "ENSMUSG00000035673.11"; transcript_id "transcript5247.chr10.nic"; exon_number "13"; exon_id "ENSMUSE00001409351.2";
chr10	IsoQuant	exon	79902083	79902537	.	-	.	gene_id "ENSMUSG00000035673.11"; transcript_id "transcript5247.chr10.nic"; exon_number "14"; exon_id "ENSMUSE00001411744.2";
chr10	IsoQuant	gene	79928236	79932124	.	-	.	gene_id "novel_gene_chr10_5352"; transcripts "1";
chr10	IsoQuant	transcript	79928236	79932124	.	-	.	gene_id "novel_gene_chr10_5352"; transcript_id "transcript5351.chr10.nnic"; exons "1";
chr10	IsoQuant	exon	79928236	79932124	.	-	.	gene_id "novel_gene_chr10_5352"; transcript_id "transcript5351.chr10.nnic"; exon_number "1"; exon_id "2868";
chr10	IsoQuant	gene	79937089	79938559	.	-	.	gene_id "novel_gene_chr10_5350"; transcripts "1";
chr10	IsoQuant	transcript	79937089	79938559	.	-	.	gene_id "novel_gene_chr10_5350"; transcript_id "transcript5349.chr10.nnic"; exons "1";
chr10	IsoQuant	exon	79937089	79938559	.	-	.	gene_id "novel_gene_chr10_5350"; transcript_id "transcript5349.chr10.nnic"; exon_number "1"; exon_id "2869";
chr10	HAVANA	gene	79951637	79966516	.	+	.	gene_id "ENSMUSG00000003068.18"; transcripts "2"; gene_type "protein_coding"; gene_name "Stk11"; mgi_id "MGI:1341870"; havana_gene "OTTMUSG00000000002.1";
chr10	HAVANA	transcript	79951637	79966516	.	+	.	gene_id "ENSMUSG00000003068.18"; transcript_id "ENSMUST00000003152.14"; exons "10"; gene_type "protein_coding"; gene_name "Stk11"; transcript_type "protein_coding"; transcript_name "Stk11-201"; protein_id "ENSMUSP00000003152.8"; transcript_support_level "1"; mgi_id "MGI:1341870"; tag "non_canonical_U12"; ccdsid "CCDS35974.1"; havana_gene "OTTMUSG00000000002.1"; havana_transcript "OTTMUST00000045747.1";
chr10	HAVANA	UTR	79951637	79952451	.	+	.	gene_id "ENSMUSG00000003068.18"; transcript_id "ENSMUST00000003152.14"; exon_number "1"; exon_id "2870";
chr10	HAVANA	exon	79951637	79952741	.	+	.	gene_id "ENSMUSG00000003068.18"; transcript_id "ENSMUST00000003152.14"; exon_number "2"; exon_id "ENSMUSE00000753554.2"; gene_type "protein_coding"; gene_name "Stk11"; transcript_type "protein_coding"; transcript_name "Stk11-201"; protein_id "ENSMUSP00000003152.8"; transcript_support_level "1"; mgi_id "MGI:1341870"; tag "non_canonical_U12"; ccdsid "CCDS35974.1"; havana_gene "OTTMUSG00000000002.1"; havana_transcript "OTTMUST00000045747.1";
chr10	HAVANA	start_codon	79952452	79952454	.	+	.	gene_id "ENSMUSG00000003068.18"; transcript_id "ENSMUST00000003152.14"; exon_number "3"; exon_id "2871";
chr10	HAVANA	CDS	79952452	79952741	.	+	.	gene_id "ENSMUSG00000003068.18"; transcript_id "ENSMUST00000003152.14"; exon_number "4"; exon_id "2872";
chr10	HAVANA	CDS	79960636	79960719	.	+	.	gene_id "ENSMUSG00000003068.18"; transcript_id "ENSMUST00000003152.14"; exon_number "5"; exon_id "ENSMUSE00001293702.2"; gene_type "protein_coding"; gene_name "Stk11"; transcript_type "protein_coding"; transcript_name "Stk11-201"; protein_id "ENSMUSP00000003152.8"; transcript_support_level "1"; mgi_id "MGI:1341870"; tag "non_canonical_U12"; ccdsid "CCDS35974.1"; havana_gene "OTTMUSG00000000002.1"; havana_transcript "OTTMUST00000045747.1";
chr10	HAVANA	exon	79960636	79960719	.	+	.	gene_id "ENSMUSG00000003068.18"; transcript_id "ENSMUST00000003152.14"; exon_number "6"; exon_id "ENSMUSE00001293702.2"; gene_type "protein_coding"; gene_name "Stk11"; transcript_type "protein_coding"; transcript_name "Stk11-201"; protein_id "ENSMUSP00000003152.8"; transcript_support_level "1"; mgi_id "MGI:1341870"; tag "non_canonical_U12"; ccdsid "CCDS35974.1"; havana_gene "OTTMUSG00000000002.1"; havana_transcript "OTTMUST00000045747.1";
chr10	HAVANA	CDS	79961313	79961402	.	+	.	gene_id "ENSMUSG00000003068.18"; transcript_id "ENSMUST00000003152.14"; exon_number "7"; exon_id "ENSMUSE00001296933.2"; gene_type "protein_coding"; gene_name "Stk11"; transcript_type "protein_coding"; transcript_name "Stk11-201"; protein_id "ENSMUSP00000003152.8"; transcript_support_level "1"; mgi_id "MGI:1341870"; tag "non_canonical_U12"; ccdsid "CCDS35974.1"; havana_gene "OTTMUSG00000000002.1"; havana_transcript "OTTMUST00000045747.1";
chr10	HAVANA	exon	79961313	79961402	.	+	.	gene_id "ENSMUSG00000003068.18"; transcript_id "ENSMUST00000003152.14"; exon_number "8"; exon_id "ENSMUSE00001296933.2"; gene_type "protein_coding"; gene_name "Stk11"; transcript_type "protein_coding"; transcript_name "Stk11-201"; protein_id "ENSMUSP00000003152.8"; transcript_support_level "1"; mgi_id "MGI:1341870"; tag "non_canonical_U12"; ccdsid "CCDS35974.1"; havana_gene "OTTMUSG00000000002.1"; havana_transcript "OTTMUST00000045747.1";
chr10	HAVANA	CDS	79961867	79961999	.	+	.	gene_id "ENSMUSG00000003068.18"; transcript_id "ENSMUST00000003152.14"; exon_number "9"; exon_id "ENSMUSE00001225097.2"; gene_type "protein_coding"; gene_name "Stk11"; transcript_type "protein_coding"; transcript_name "Stk11-201"; protein_id "ENSMUSP00000003152.8"; transcript_support_level "1"; mgi_id "MGI:1341870"; tag "non_canonical_U12"; ccdsid "CCDS35974.1"; havana_gene "OTTMUSG00000000002.1"; havana_transcript "OTTMUST00000045747.1";
chr10	HAVANA	exon	79961867	79961999	.	+	.	gene_id "ENSMUSG00000003068.18"; transcript_id "ENSMUST00000003152.14"; exon_number "10"; exon_id "ENSMUSE00001225097.2"; gene_type "protein_coding"; gene_name "Stk11"; transcript_type "protein_coding"; transcript_name "Stk11-201"; protein_id "ENSMUSP00000003152.8"; transcript_support_level "1"; mgi_id "MGI:1341870"; tag "non_canonical_U12"; ccdsid "CCDS35974.1"; havana_gene "OTTMUSG00000000002.1"; havana_transcript "OTTMUST00000045747.1";
chr10	HAVANA	CDS	79962067	79962203	.	+	.	gene_id "ENSMUSG00000003068.18"; transcript_id "ENSMUST00000003152.14"; exon_number "11"; exon_id "ENSMUSE00001271745.2"; gene_type "protein_coding"; gene_name "Stk11"; transcript_type "protein_coding"; transcript_name "Stk11-201"; protein_id "ENSMUSP00000003152.8"; transcript_support_level "1"; mgi_id "MGI:1341870"; tag "non_canonical_U12"; ccdsid "CCDS35974.1"; havana_gene "OTTMUSG00000000002.1"; havana_transcript "OTTMUST00000045747.1";
chr10	HAVANA	exon	79962067	79962203	.	+	.	gene_id "ENSMUSG00000003068.18"; transcript_id "ENSMUST00000003152.14"; exon_number "12"; exon_id "ENSMUSE00001271745.2"; gene_type "protein_coding"; gene_name "Stk11"; transcript_type "protein_coding"; transcript_name "Stk11-201"; protein_id "ENSMUSP00000003152.8"; transcript_support_level "1"; mgi_id "MGI:1341870"; tag "non_canonical_U12"; ccdsid "CCDS35974.1"; havana_gene "OTTMUSG00000000002.1"; havana_transcript "OTTMUST00000045747.1";
chr10	HAVANA	CDS	79962488	79962615	.	+	.	gene_id "ENSMUSG00000003068.18"; transcript_id "ENSMUST00000003152.14"; exon_number "13"; exon_id "ENSMUSE00001212639.2"; gene_type "protein_coding"; gene_name "Stk11"; transcript_type "protein_coding"; transcript_name "Stk11-201"; protein_id "ENSMUSP00000003152.8"; transcript_support_level "1"; mgi_id "MGI:1341870"; tag "non_canonical_U12"; ccdsid "CCDS35974.1"; havana_gene "OTTMUSG00000000002.1"; havana_transcript "OTTMUST00000045747.1";
chr10	HAVANA	exon	79962488	79962615	.	+	.	gene_id "ENSMUSG00000003068.18"; transcript_id "ENSMUST00000003152.14"; exon_number "14"; exon_id "ENSMUSE00001212639.2"; gene_type "protein_coding"; gene_name "Stk11"; transcript_type "protein_coding"; transcript_name "Stk11-201"; protein_id "ENSMUSP00000003152.8"; transcript_support_level "1"; mgi_id "MGI:1341870"; tag "non_canonical_U12"; ccdsid "CCDS35974.1"; havana_gene "OTTMUSG00000000002.1"; havana_transcript "OTTMUST00000045747.1";
chr10	HAVANA	CDS	79962879	79962936	.	+	.	gene_id "ENSMUSG00000003068.18"; transcript_id "ENSMUST00000003152.14"; exon_number "15"; exon_id "ENSMUSE00001301716.2"; gene_type "protein_coding"; gene_name "Stk11"; transcript_type "protein_coding"; transcript_name "Stk11-201"; protein_id "ENSMUSP00000003152.8"; transcript_support_level "1"; mgi_id "MGI:1341870"; tag "non_canonical_U12"; ccdsid "CCDS35974.1"; havana_gene "OTTMUSG00000000002.1"; havana_transcript "OTTMUST00000045747.1";
chr10	HAVANA	exon	79962879	79962936	.	+	.	gene_id "ENSMUSG00000003068.18"; transcript_id "ENSMUST00000003152.14"; exon_number "16"; exon_id "ENSMUSE00001301716.2"; gene_type "protein_coding"; gene_name "Stk11"; transcript_type "protein_coding"; transcript_name "Stk11-201"; protein_id "ENSMUSP00000003152.8"; transcript_support_level "1"; mgi_id "MGI:1341870"; tag "non_canonical_U12"; ccdsid "CCDS35974.1"; havana_gene "OTTMUSG00000000002.1"; havana_transcript "OTTMUST00000045747.1";
chr10	HAVANA	CDS	79963738	79963934	.	+	.	gene_id "ENSMUSG00000003068.18"; transcript_id "ENSMUST00000003152.14"; exon_number "17"; exon_id "ENSMUSE00001206337.2"; gene_type "protein_coding"; gene_name "Stk11"; transcript_type "protein_coding"; transcript_name "Stk11-201"; protein_id "ENSMUSP00000003152.8"; transcript_support_level "1"; mgi_id "MGI:1341870"; tag "non_canonical_U12"; ccdsid "CCDS35974.1"; havana_gene "OTTMUSG00000000002.1"; havana_transcript "OTTMUST00000045747.1";
chr10	HAVANA	exon	79963738	79963934	.	+	.	gene_id "ENSMUSG00000003068.18"; transcript_id "ENSMUST00000003152.14"; exon_number "18"; exon_id "ENSMUSE00001206337.2"; gene_type "protein_coding"; gene_name "Stk11"; transcript_type "protein_coding"; transcript_name "Stk11-201"; protein_id "ENSMUSP00000003152.8"; transcript_support_level "1"; mgi_id "MGI:1341870"; tag "non_canonical_U12"; ccdsid "CCDS35974.1"; havana_gene "OTTMUSG00000000002.1"; havana_transcript "OTTMUST00000045747.1";
chr10	HAVANA	CDS	79965739	79965929	.	+	.	gene_id "ENSMUSG00000003068.18"; transcript_id "ENSMUST00000003152.14"; exon_number "19"; exon_id "2873";
chr10	HAVANA	exon	79965739	79965945	.	+	.	gene_id "ENSMUSG00000003068.18"; transcript_id "ENSMUST00000003152.14"; exon_number "20"; exon_id "ENSMUSE00001295442.2"; gene_type "protein_coding"; gene_name "Stk11"; transcript_type "protein_coding"; transcript_name "Stk11-201"; protein_id "ENSMUSP00000003152.8"; transcript_support_level "1"; mgi_id "MGI:1341870"; tag "non_canonical_U12"; ccdsid "CCDS35974.1"; havana_gene "OTTMUSG00000000002.1"; havana_transcript "OTTMUST00000045747.1";
chr10	HAVANA	stop_codon	79965930	79965932	.	+	.	gene_id "ENSMUSG00000003068.18"; transcript_id "ENSMUST00000003152.14"; exon_number "21"; exon_id "2874";
chr10	HAVANA	UTR	79965930	79965945	.	+	.	gene_id "ENSMUSG00000003068.18"; transcript_id "ENSMUST00000003152.14"; exon_number "22"; exon_id "2875";
chr10	HAVANA	UTR	79966090	79966516	.	+	.	gene_id "ENSMUSG00000003068.18"; transcript_id "ENSMUST00000003152.14"; exon_number "23"; exon_id "ENSMUSE00000367785.9"; gene_type "protein_coding"; gene_name "Stk11"; transcript_type "protein_coding"; transcript_name "Stk11-201"; protein_id "ENSMUSP00000003152.8"; transcript_support_level "1"; mgi_id "MGI:1341870"; tag "non_canonical_U12"; ccdsid "CCDS35974.1"; havana_gene "OTTMUSG00000000002.1"; havana_transcript "OTTMUST00000045747.1";
chr10	HAVANA	exon	79966090	79966516	.	+	.	gene_id "ENSMUSG00000003068.18"; transcript_id "ENSMUST00000003152.14"; exon_number "24"; exon_id "ENSMUSE00000367785.9"; gene_type "protein_coding"; gene_name "Stk11"; transcript_type "protein_coding"; transcript_name "Stk11-201"; protein_id "ENSMUSP00000003152.8"; transcript_support_level "1"; mgi_id "MGI:1341870"; tag "non_canonical_U12"; ccdsid "CCDS35974.1"; havana_gene "OTTMUSG00000000002.1"; havana_transcript "OTTMUST00000045747.1";
chr10	HAVANA	transcript	79951637	79966303	.	+	.	gene_id "ENSMUSG00000003068.18"; transcript_id "ENSMUST00000144883.8"; exons "11"; gene_type "protein_coding"; gene_name "Stk11"; transcript_type "nonsense_mediated_decay"; transcript_name "Stk11-208"; protein_id "ENSMUSP00000114195.2"; transcript_support_level "1"; mgi_id "MGI:1341870"; tag "CCDS"; ccdsid "CCDS78854.1"; havana_gene "OTTMUSG00000000002.1"; havana_transcript "OTTMUST00000045748.1";
chr10	HAVANA	UTR	79951637	79952451	.	+	.	gene_id "ENSMUSG00000003068.18"; transcript_id "ENSMUST00000144883.8"; exon_number "1"; exon_id "chr10.2870";
chr10	HAVANA	exon	79951637	79952741	.	+	.	gene_id "ENSMUSG00000003068.18"; transcript_id "ENSMUST00000144883.8"; exon_number "2"; exon_id "ENSMUSE00000753554.2"; gene_type "protein_coding"; gene_name "Stk11"; transcript_type "nonsense_mediated_decay"; transcript_name "Stk11-208"; protein_id "ENSMUSP00000114195.2"; transcript_support_level "1"; mgi_id "MGI:1341870"; tag "CCDS"; ccdsid "CCDS78854.1"; havana_gene "OTTMUSG00000000002.1"; havana_transcript "OTTMUST00000045748.1";
chr10	HAVANA	start_codon	79952452	79952454	.	+	.	gene_id "ENSMUSG00000003068.18"; transcript_id "ENSMUST00000144883.8"; exon_number "3"; exon_id "chr10.2871";
chr10	HAVANA	CDS	79952452	79952741	.	+	.	gene_id "ENSMUSG00000003068.18"; transcript_id "ENSMUST00000144883.8"; exon_number "4"; exon_id "chr10.2872";
chr10	HAVANA	CDS	79960636	79960719	.	+	.	gene_id "ENSMUSG00000003068.18"; transcript_id "ENSMUST00000144883.8"; exon_number "5"; exon_id "ENSMUSE00001293702.2"; gene_type "protein_coding"; gene_name "Stk11"; transcript_type "nonsense_mediated_decay"; transcript_name "Stk11-208"; protein_id "ENSMUSP00000114195.2"; transcript_support_level "1"; mgi_id "MGI:1341870"; tag "CCDS"; ccdsid "CCDS78854.1"; havana_gene "OTTMUSG00000000002.1"; havana_transcript "OTTMUST00000045748.1";
chr10	HAVANA	exon	79960636	79960719	.	+	.	gene_id "ENSMUSG00000003068.18"; transcript_id "ENSMUST00000144883.8"; exon_number "6"; exon_id "ENSMUSE00001293702.2"; gene_type "protein_coding"; gene_name "Stk11"; transcript_type "nonsense_mediated_decay"; transcript_name "Stk11-208"; protein_id "ENSMUSP00000114195.2"; transcript_support_level "1"; mgi_id "MGI:1341870"; tag "CCDS"; ccdsid "CCDS78854.1"; havana_gene "OTTMUSG00000000002.1"; havana_transcript "OTTMUST00000045748.1";
chr10	HAVANA	CDS	79961313	79961402	.	+	.	gene_id "ENSMUSG00000003068.18"; transcript_id "ENSMUST00000144883.8"; exon_number "7"; exon_id "ENSMUSE00001296933.2"; gene_type "protein_coding"; gene_name "Stk11"; transcript_type "nonsense_mediated_decay"; transcript_name "Stk11-208"; protein_id "ENSMUSP00000114195.2"; transcript_support_level "1"; mgi_id "MGI:1341870"; tag "CCDS"; ccdsid "CCDS78854.1"; havana_gene "OTTMUSG00000000002.1"; havana_transcript "OTTMUST00000045748.1";
chr10	HAVANA	exon	79961313	79961402	.	+	.	gene_id "ENSMUSG00000003068.18"; transcript_id "ENSMUST00000144883.8"; exon_number "8"; exon_id "ENSMUSE00001296933.2"; gene_type "protein_coding"; gene_name "Stk11"; transcript_type "nonsense_mediated_decay"; transcript_name "Stk11-208"; protein_id "ENSMUSP00000114195.2"; transcript_support_level "1"; mgi_id "MGI:1341870"; tag "CCDS"; ccdsid "CCDS78854.1"; havana_gene "OTTMUSG00000000002.1"; havana_transcript "OTTMUST00000045748.1";
chr10	HAVANA	CDS	79961867	79961999	.	+	.	gene_id "ENSMUSG00000003068.18"; transcript_id "ENSMUST00000144883.8"; exon_number "9"; exon_id "ENSMUSE00001225097.2"; gene_type "protein_coding"; gene_name "Stk11"; transcript_type "nonsense_mediated_decay"; transcript_name "Stk11-208"; protein_id "ENSMUSP00000114195.2"; transcript_support_level "1"; mgi_id "MGI:1341870"; tag "CCDS"; ccdsid "CCDS78854.1"; havana_gene "OTTMUSG00000000002.1"; havana_transcript "OTTMUST00000045748.1";
chr10	HAVANA	exon	79961867	79961999	.	+	.	gene_id "ENSMUSG00000003068.18"; transcript_id "ENSMUST00000144883.8"; exon_number "10"; exon_id "ENSMUSE00001225097.2"; gene_type "protein_coding"; gene_name "Stk11"; transcript_type "nonsense_mediated_decay"; transcript_name "Stk11-208"; protein_id "ENSMUSP00000114195.2"; transcript_support_level "1"; mgi_id "MGI:1341870"; tag "CCDS"; ccdsid "CCDS78854.1"; havana_gene "OTTMUSG00000000002.1"; havana_transcript "OTTMUST00000045748.1";
chr10	HAVANA	CDS	79962067	79962203	.	+	.	gene_id "ENSMUSG00000003068.18"; transcript_id "ENSMUST00000144883.8"; exon_number "11"; exon_id "ENSMUSE00001271745.2"; gene_type "protein_coding"; gene_name "Stk11"; transcript_type "nonsense_mediated_decay"; transcript_name "Stk11-208"; protein_id "ENSMUSP00000114195.2"; transcript_support_level "1"; mgi_id "MGI:1341870"; tag "CCDS"; ccdsid "CCDS78854.1"; havana_gene "OTTMUSG00000000002.1"; havana_transcript "OTTMUST00000045748.1";
chr10	HAVANA	exon	79962067	79962203	.	+	.	gene_id "ENSMUSG00000003068.18"; transcript_id "ENSMUST00000144883.8"; exon_number "12"; exon_id "ENSMUSE00001271745.2"; gene_type "protein_coding"; gene_name "Stk11"; transcript_type "nonsense_mediated_decay"; transcript_name "Stk11-208"; protein_id "ENSMUSP00000114195.2"; transcript_support_level "1"; mgi_id "MGI:1341870"; tag "CCDS"; ccdsid "CCDS78854.1"; havana_gene "OTTMUSG00000000002.1"; havana_transcript "OTTMUST00000045748.1";
chr10	HAVANA	CDS	79962488	79962615	.	+	.	gene_id "ENSMUSG00000003068.18"; transcript_id "ENSMUST00000144883.8"; exon_number "13"; exon_id "ENSMUSE00001212639.2"; gene_type "protein_coding"; gene_name "Stk11"; transcript_type "nonsense_mediated_decay"; transcript_name "Stk11-208"; protein_id "ENSMUSP00000114195.2"; transcript_support_level "1"; mgi_id "MGI:1341870"; tag "CCDS"; ccdsid "CCDS78854.1"; havana_gene "OTTMUSG00000000002.1"; havana_transcript "OTTMUST00000045748.1";
chr10	HAVANA	exon	79962488	79962615	.	+	.	gene_id "ENSMUSG00000003068.18"; transcript_id "ENSMUST00000144883.8"; exon_number "14"; exon_id "ENSMUSE00001212639.2"; gene_type "protein_coding"; gene_name "Stk11"; transcript_type "nonsense_mediated_decay"; transcript_name "Stk11-208"; protein_id "ENSMUSP00000114195.2"; transcript_support_level "1"; mgi_id "MGI:1341870"; tag "CCDS"; ccdsid "CCDS78854.1"; havana_gene "OTTMUSG00000000002.1"; havana_transcript "OTTMUST00000045748.1";
chr10	HAVANA	CDS	79962879	79962936	.	+	.	gene_id "ENSMUSG00000003068.18"; transcript_id "ENSMUST00000144883.8"; exon_number "15"; exon_id "ENSMUSE00001301716.2"; gene_type "protein_coding"; gene_name "Stk11"; transcript_type "nonsense_mediated_decay"; transcript_name "Stk11-208"; protein_id "ENSMUSP00000114195.2"; transcript_support_level "1"; mgi_id "MGI:1341870"; tag "CCDS"; ccdsid "CCDS78854.1"; havana_gene "OTTMUSG00000000002.1"; havana_transcript "OTTMUST00000045748.1";
chr10	HAVANA	exon	79962879	79962936	.	+	.	gene_id "ENSMUSG00000003068.18"; transcript_id "ENSMUST00000144883.8"; exon_number "16"; exon_id "ENSMUSE00001301716.2"; gene_type "protein_coding"; gene_name "Stk11"; transcript_type "nonsense_mediated_decay"; transcript_name "Stk11-208"; protein_id "ENSMUSP00000114195.2"; transcript_support_level "1"; mgi_id "MGI:1341870"; tag "CCDS"; ccdsid "CCDS78854.1"; havana_gene "OTTMUSG00000000002.1"; havana_transcript "OTTMUST00000045748.1";
chr10	HAVANA	CDS	79963738	79963934	.	+	.	gene_id "ENSMUSG00000003068.18"; transcript_id "ENSMUST00000144883.8"; exon_number "17"; exon_id "ENSMUSE00001206337.2"; gene_type "protein_coding"; gene_name "Stk11"; transcript_type "nonsense_mediated_decay"; transcript_name "Stk11-208"; protein_id "ENSMUSP00000114195.2"; transcript_support_level "1"; mgi_id "MGI:1341870"; tag "CCDS"; ccdsid "CCDS78854.1"; havana_gene "OTTMUSG00000000002.1"; havana_transcript "OTTMUST00000045748.1";
chr10	HAVANA	exon	79963738	79963934	.	+	.	gene_id "ENSMUSG00000003068.18"; transcript_id "ENSMUST00000144883.8"; exon_number "18"; exon_id "ENSMUSE00001206337.2"; gene_type "protein_coding"; gene_name "Stk11"; transcript_type "nonsense_mediated_decay"; transcript_name "Stk11-208"; protein_id "ENSMUSP00000114195.2"; transcript_support_level "1"; mgi_id "MGI:1341870"; tag "CCDS"; ccdsid "CCDS78854.1"; havana_gene "OTTMUSG00000000002.1"; havana_transcript "OTTMUST00000045748.1";
chr10	HAVANA	CDS	79964225	79964343	.	+	.	gene_id "ENSMUSG00000003068.18"; transcript_id "ENSMUST00000144883.8"; exon_number "19"; exon_id "2876";
chr10	HAVANA	exon	79964225	79965534	.	+	.	gene_id "ENSMUSG00000003068.18"; transcript_id "ENSMUST00000144883.8"; exon_number "20"; exon_id "ENSMUSE00000846037.2"; gene_type "protein_coding"; gene_name "Stk11"; transcript_type "nonsense_mediated_decay"; transcript_name "Stk11-208"; protein_id "ENSMUSP00000114195.2"; transcript_support_level "1"; mgi_id "MGI:1341870"; tag "CCDS"; ccdsid "CCDS78854.1"; havana_gene "OTTMUSG00000000002.1"; havana_transcript "OTTMUST00000045748.1";
chr10	HAVANA	stop_codon	79964344	79964346	.	+	.	gene_id "ENSMUSG00000003068.18"; transcript_id "ENSMUST00000144883.8"; exon_number "21"; exon_id "2877";
chr10	HAVANA	UTR	79964344	79965534	.	+	.	gene_id "ENSMUSG00000003068.18"; transcript_id "ENSMUST00000144883.8"; exon_number "22"; exon_id "2878";
chr10	HAVANA	UTR	79965739	79965945	.	+	.	gene_id "ENSMUSG00000003068.18"; transcript_id "ENSMUST00000144883.8"; exon_number "23"; exon_id "ENSMUSE00001295442.2"; gene_type "protein_coding"; gene_name "Stk11"; transcript_type "nonsense_mediated_decay"; transcript_name "Stk11-208"; protein_id "ENSMUSP00000114195.2"; transcript_support_level "1"; mgi_id "MGI:1341870"; tag "CCDS"; ccdsid "CCDS78854.1"; havana_gene "OTTMUSG00000000002.1"; havana_transcript "OTTMUST00000045748.1";
chr10	HAVANA	exon	79965739	79965945	.	+	.	gene_id "ENSMUSG00000003068.18"; transcript_id "ENSMUST00000144883.8"; exon_number "24"; exon_id "ENSMUSE00001295442.2"; gene_type "protein_coding"; gene_name "Stk11"; transcript_type "nonsense_mediated_decay"; transcript_name "Stk11-208"; protein_id "ENSMUSP00000114195.2"; transcript_support_level "1"; mgi_id "MGI:1341870"; tag "CCDS"; ccdsid "CCDS78854.1"; havana_gene "OTTMUSG00000000002.1"; havana_transcript "OTTMUST00000045748.1";
chr10	HAVANA	UTR	79966090	79966303	.	+	.	gene_id "ENSMUSG00000003068.18"; transcript_id "ENSMUST00000144883.8"; exon_number "25"; exon_id "ENSMUSE00000731222.2"; gene_type "protein_coding"; gene_name "Stk11"; transcript_type "nonsense_mediated_decay"; transcript_name "Stk11-208"; protein_id "ENSMUSP00000114195.2"; transcript_support_level "1"; mgi_id "MGI:1341870"; tag "CCDS"; ccdsid "CCDS78854.1"; havana_gene "OTTMUSG00000000002.1"; havana_transcript "OTTMUST00000045748.1";
chr10	HAVANA	exon	79966090	79966303	.	+	.	gene_id "ENSMUSG00000003068.18"; transcript_id "ENSMUST00000144883.8"; exon_number "26"; exon_id "ENSMUSE00000731222.2"; gene_type "protein_coding"; gene_name "Stk11"; transcript_type "nonsense_mediated_decay"; transcript_name "Stk11-208"; protein_id "ENSMUSP00000114195.2"; transcript_support_level "1"; mgi_id "MGI:1341870"; tag "CCDS"; ccdsid "CCDS78854.1"; havana_gene "OTTMUSG00000000002.1"; havana_transcript "OTTMUST00000045748.1";
chr10	HAVANA	gene	79966285	79976669	.	-	.	gene_id "ENSMUSG00000035640.20"; transcripts "4"; gene_type "protein_coding"; gene_name "Cbarp"; mgi_id "MGI:1354170"; havana_gene "OTTMUSG00000000007.1";
chr10	HAVANA	transcript	79966385	79975199	.	-	.	gene_id "ENSMUSG00000035640.20"; transcript_id "ENSMUST00000147778.9"; exons "11"; gene_type "protein_coding"; gene_name "Cbarp"; transcript_type "nonsense_mediated_decay"; transcript_name "Cbarp-212"; protein_id "ENSMUSP00000130389.2"; transcript_support_level "5"; mgi_id "MGI:1354170"; havana_gene "OTTMUSG00000000007.1"; havana_transcript "OTTMUST00000045736.1";
chr10	HAVANA	exon	79974920	79975199	.	-	.	gene_id "ENSMUSG00000035640.20"; transcript_id "ENSMUST00000147778.9"; exon_number "1"; exon_id "ENSMUSE00000665989.2"; gene_type "protein_coding"; gene_name "Cbarp"; transcript_type "nonsense_mediated_decay"; transcript_name "Cbarp-212"; protein_id "ENSMUSP00000130389.2"; transcript_support_level "5"; mgi_id "MGI:1354170"; havana_gene "OTTMUSG00000000007.1"; havana_transcript "OTTMUST00000045736.1";
chr10	HAVANA	UTR	79974920	79975199	.	-	.	gene_id "ENSMUSG00000035640.20"; transcript_id "ENSMUST00000147778.9"; exon_number "2"; exon_id "ENSMUSE00000665989.2"; gene_type "protein_coding"; gene_name "Cbarp"; transcript_type "nonsense_mediated_decay"; transcript_name "Cbarp-212"; protein_id "ENSMUSP00000130389.2"; transcript_support_level "5"; mgi_id "MGI:1354170"; havana_gene "OTTMUSG00000000007.1"; havana_transcript "OTTMUST00000045736.1";
chr10	HAVANA	UTR	79973215	79973221	.	-	.	gene_id "ENSMUSG00000035640.20"; transcript_id "ENSMUST00000147778.9"; exon_number "3"; exon_id "2879";
chr10	HAVANA	start_codon	79973212	79973214	.	-	.	gene_id "ENSMUSG00000035640.20"; transcript_id "ENSMUST00000147778.9"; exon_number "4"; exon_id "2880";
chr10	HAVANA	exon	79973122	79973221	.	-	.	gene_id "ENSMUSG00000035640.20"; transcript_id "ENSMUST00000147778.9"; exon_number "5"; exon_id "ENSMUSE00001216216.2"; gene_type "protein_coding"; gene_name "Cbarp"; transcript_type "nonsense_mediated_decay"; transcript_name "Cbarp-212"; protein_id "ENSMUSP00000130389.2"; transcript_support_level "5"; mgi_id "MGI:1354170"; havana_gene "OTTMUSG00000000007.1"; havana_transcript "OTTMUST00000045736.1";
chr10	HAVANA	CDS	79973122	79973214	.	-	.	gene_id "ENSMUSG00000035640.20"; transcript_id "ENSMUST00000147778.9"; exon_number "6"; exon_id "2881";
chr10	HAVANA	exon	79972877	79973016	.	-	.	gene_id "ENSMUSG00000035640.20"; transcript_id "ENSMUST00000147778.9"; exon_number "7"; exon_id "ENSMUSE00001306638.2"; gene_type "protein_coding"; gene_name "Cbarp"; transcript_type "nonsense_mediated_decay"; transcript_name "Cbarp-212"; protein_id "ENSMUSP00000130389.2"; transcript_support_level "5"; mgi_id "MGI:1354170"; havana_gene "OTTMUSG00000000007.1"; havana_transcript "OTTMUST00000045736.1";
chr10	HAVANA	CDS	79972877	79973016	.	-	.	gene_id "ENSMUSG00000035640.20"; transcript_id "ENSMUST00000147778.9"; exon_number "8"; exon_id "ENSMUSE00001306638.2"; gene_type "protein_coding"; gene_name "Cbarp"; transcript_type "nonsense_mediated_decay"; transcript_name "Cbarp-212"; protein_id "ENSMUSP00000130389.2"; transcript_support_level "5"; mgi_id "MGI:1354170"; havana_gene "OTTMUSG00000000007.1"; havana_transcript "OTTMUST00000045736.1";
chr10	HAVANA	exon	79972708	79972772	.	-	.	gene_id "ENSMUSG00000035640.20"; transcript_id "ENSMUST00000147778.9"; exon_number "9"; exon_id "ENSMUSE00001312185.2"; gene_type "protein_coding"; gene_name "Cbarp"; transcript_type "nonsense_mediated_decay"; transcript_name "Cbarp-212"; protein_id "ENSMUSP00000130389.2"; transcript_support_level "5"; mgi_id "MGI:1354170"; havana_gene "OTTMUSG00000000007.1"; havana_transcript "OTTMUST00000045736.1";
chr10	HAVANA	CDS	79972708	79972772	.	-	.	gene_id "ENSMUSG00000035640.20"; transcript_id "ENSMUST00000147778.9"; exon_number "10"; exon_id "ENSMUSE00001312185.2"; gene_type "protein_coding"; gene_name "Cbarp"; transcript_type "nonsense_mediated_decay"; transcript_name "Cbarp-212"; protein_id "ENSMUSP00000130389.2"; transcript_support_level "5"; mgi_id "MGI:1354170"; havana_gene "OTTMUSG00000000007.1"; havana_transcript "OTTMUST00000045736.1";
chr10	HAVANA	CDS	79972540	79972577	.	-	.	gene_id "ENSMUSG00000035640.20"; transcript_id "ENSMUST00000147778.9"; exon_number "11"; exon_id "2882";
chr10	HAVANA	stop_codon	79972537	79972539	.	-	.	gene_id "ENSMUSG00000035640.20"; transcript_id "ENSMUST00000147778.9"; exon_number "12"; exon_id "2883";
chr10	HAVANA	exon	79972524	79972577	.	-	.	gene_id "ENSMUSG00000035640.20"; transcript_id "ENSMUST00000147778.9"; exon_number "13"; exon_id "ENSMUSE00001228522.2"; gene_type "protein_coding"; gene_name "Cbarp"; transcript_type "nonsense_mediated_decay"; transcript_name "Cbarp-212"; protein_id "ENSMUSP00000130389.2"; transcript_support_level "5"; mgi_id "MGI:1354170"; havana_gene "OTTMUSG00000000007.1"; havana_transcript "OTTMUST00000045736.1";
chr10	HAVANA	UTR	79972524	79972539	.	-	.	gene_id "ENSMUSG00000035640.20"; transcript_id "ENSMUST00000147778.9"; exon_number "14"; exon_id "2884";
chr10	HAVANA	exon	79972184	79972328	.	-	.	gene_id "ENSMUSG00000035640.20"; transcript_id "ENSMUST00000147778.9"; exon_number "15"; exon_id "ENSMUSE00001287985.2"; gene_type "protein_coding"; gene_name "Cbarp"; transcript_type "nonsense_mediated_decay"; transcript_name "Cbarp-212"; protein_id "ENSMUSP00000130389.2"; transcript_support_level "5"; mgi_id "MGI:1354170"; havana_gene "OTTMUSG00000000007.1"; havana_transcript "OTTMUST00000045736.1";
chr10	HAVANA	UTR	79972184	79972328	.	-	.	gene_id "ENSMUSG00000035640.20"; transcript_id "ENSMUST00000147778.9"; exon_number "16"; exon_id "ENSMUSE00001287985.2"; gene_type "protein_coding"; gene_name "Cbarp"; transcript_type "nonsense_mediated_decay"; transcript_name "Cbarp-212"; protein_id "ENSMUSP00000130389.2"; transcript_support_level "5"; mgi_id "MGI:1354170"; havana_gene "OTTMUSG00000000007.1"; havana_transcript "OTTMUST00000045736.1";
chr10	HAVANA	exon	79971209	79971380	.	-	.	gene_id "ENSMUSG00000035640.20"; transcript_id "ENSMUST00000147778.9"; exon_number "17"; exon_id "ENSMUSE00001248000.2"; gene_type "protein_coding"; gene_name "Cbarp"; transcript_type "nonsense_mediated_decay"; transcript_name "Cbarp-212"; protein_id "ENSMUSP00000130389.2"; transcript_support_level "5"; mgi_id "MGI:1354170"; havana_gene "OTTMUSG00000000007.1"; havana_transcript "OTTMUST00000045736.1";
chr10	HAVANA	UTR	79971209	79971380	.	-	.	gene_id "ENSMUSG00000035640.20"; transcript_id "ENSMUST00000147778.9"; exon_number "18"; exon_id "ENSMUSE00001248000.2"; gene_type "protein_coding"; gene_name "Cbarp"; transcript_type "nonsense_mediated_decay"; transcript_name "Cbarp-212"; protein_id "ENSMUSP00000130389.2"; transcript_support_level "5"; mgi_id "MGI:1354170"; havana_gene "OTTMUSG00000000007.1"; havana_transcript "OTTMUST00000045736.1";
chr10	HAVANA	exon	79970952	79971080	.	-	.	gene_id "ENSMUSG00000035640.20"; transcript_id "ENSMUST00000147778.9"; exon_number "19"; exon_id "ENSMUSE00001290014.2"; gene_type "protein_coding"; gene_name "Cbarp"; transcript_type "nonsense_mediated_decay"; transcript_name "Cbarp-212"; protein_id "ENSMUSP00000130389.2"; transcript_support_level "5"; mgi_id "MGI:1354170"; havana_gene "OTTMUSG00000000007.1"; havana_transcript "OTTMUST00000045736.1";
chr10	HAVANA	UTR	79970952	79971080	.	-	.	gene_id "ENSMUSG00000035640.20"; transcript_id "ENSMUST00000147778.9"; exon_number "20"; exon_id "ENSMUSE00001290014.2"; gene_type "protein_coding"; gene_name "Cbarp"; transcript_type "nonsense_mediated_decay"; transcript_name "Cbarp-212"; protein_id "ENSMUSP00000130389.2"; transcript_support_level "5"; mgi_id "MGI:1354170"; havana_gene "OTTMUSG00000000007.1"; havana_transcript "OTTMUST00000045736.1";
chr10	HAVANA	exon	79970395	79970602	.	-	.	gene_id "ENSMUSG00000035640.20"; transcript_id "ENSMUST00000147778.9"; exon_number "21"; exon_id "ENSMUSE00001229320.2"; gene_type "protein_coding"; gene_name "Cbarp"; transcript_type "nonsense_mediated_decay"; transcript_name "Cbarp-212"; protein_id "ENSMUSP00000130389.2"; transcript_support_level "5"; mgi_id "MGI:1354170"; havana_gene "OTTMUSG00000000007.1"; havana_transcript "OTTMUST00000045736.1";
chr10	HAVANA	UTR	79970395	79970602	.	-	.	gene_id "ENSMUSG00000035640.20"; transcript_id "ENSMUST00000147778.9"; exon_number "22"; exon_id "ENSMUSE00001229320.2"; gene_type "protein_coding"; gene_name "Cbarp"; transcript_type "nonsense_mediated_decay"; transcript_name "Cbarp-212"; protein_id "ENSMUSP00000130389.2"; transcript_support_level "5"; mgi_id "MGI:1354170"; havana_gene "OTTMUSG00000000007.1"; havana_transcript "OTTMUST00000045736.1";
chr10	HAVANA	exon	79968839	79969019	.	-	.	gene_id "ENSMUSG00000035640.20"; transcript_id "ENSMUST00000147778.9"; exon_number "23"; exon_id "ENSMUSE00001307855.2"; gene_type "protein_coding"; gene_name "Cbarp"; transcript_type "nonsense_mediated_decay"; transcript_name "Cbarp-212"; protein_id "ENSMUSP00000130389.2"; transcript_support_level "5"; mgi_id "MGI:1354170"; havana_gene "OTTMUSG00000000007.1"; havana_transcript "OTTMUST00000045736.1";
chr10	HAVANA	UTR	79968839	79969019	.	-	.	gene_id "ENSMUSG00000035640.20"; transcript_id "ENSMUST00000147778.9"; exon_number "24"; exon_id "ENSMUSE00001307855.2"; gene_type "protein_coding"; gene_name "Cbarp"; transcript_type "nonsense_mediated_decay"; transcript_name "Cbarp-212"; protein_id "ENSMUSP00000130389.2"; transcript_support_level "5"; mgi_id "MGI:1354170"; havana_gene "OTTMUSG00000000007.1"; havana_transcript "OTTMUST00000045736.1";
chr10	HAVANA	exon	79966385	79968085	.	-	.	gene_id "ENSMUSG00000035640.20"; transcript_id "ENSMUST00000147778.9"; exon_number "25"; exon_id "ENSMUSE00001237253.2"; gene_type "protein_coding"; gene_name "Cbarp"; transcript_type "nonsense_mediated_decay"; transcript_name "Cbarp-212"; protein_id "ENSMUSP00000130389.2"; transcript_support_level "5"; mgi_id "MGI:1354170"; havana_gene "OTTMUSG00000000007.1"; havana_transcript "OTTMUST00000045736.1";
chr10	HAVANA	UTR	79966385	79968085	.	-	.	gene_id "ENSMUSG00000035640.20"; transcript_id "ENSMUST00000147778.9"; exon_number "26"; exon_id "ENSMUSE00001237253.2"; gene_type "protein_coding"; gene_name "Cbarp"; transcript_type "nonsense_mediated_decay"; transcript_name "Cbarp-212"; protein_id "ENSMUSP00000130389.2"; transcript_support_level "5"; mgi_id "MGI:1354170"; havana_gene "OTTMUSG00000000007.1"; havana_transcript "OTTMUST00000045736.1";
chr10	HAVANA	transcript	79966385	79975199	.	-	.	gene_id "ENSMUSG00000035640.20"; transcript_id "ENSMUST00000105369.8"; exons "10"; gene_type "protein_coding"; gene_name "Cbarp"; transcript_type "protein_coding"; transcript_name "Cbarp-201"; protein_id "ENSMUSP00000101008.2"; transcript_support_level "5"; mgi_id "MGI:1354170"; tag "not_organism_supported"; ccdsid "CCDS56734.1"; havana_gene "OTTMUSG00000000007.1"; havana_transcript "OTTMUST00000045735.1";
chr10	HAVANA	exon	79974920	79975199	.	-	.	gene_id "ENSMUSG00000035640.20"; transcript_id "ENSMUST00000105369.8"; exon_number "1"; exon_id "ENSMUSE00000665989.2"; gene_type "protein_coding"; gene_name "Cbarp"; transcript_type "protein_coding"; transcript_name "Cbarp-201"; protein_id "ENSMUSP00000101008.2"; transcript_support_level "5"; mgi_id "MGI:1354170"; tag "not_organism_supported"; ccdsid "CCDS56734.1"; havana_gene "OTTMUSG00000000007.1"; havana_transcript "OTTMUST00000045735.1";
chr10	HAVANA	UTR	79974920	79975199	.	-	.	gene_id "ENSMUSG00000035640.20"; transcript_id "ENSMUST00000105369.8"; exon_number "2"; exon_id "ENSMUSE00000665989.2"; gene_type "protein_coding"; gene_name "Cbarp"; transcript_type "protein_coding"; transcript_name "Cbarp-201"; protein_id "ENSMUSP00000101008.2"; transcript_support_level "5"; mgi_id "MGI:1354170"; tag "not_organism_supported"; ccdsid "CCDS56734.1"; havana_gene "OTTMUSG00000000007.1"; havana_transcript "OTTMUST00000045735.1";
chr10	HAVANA	UTR	79973215	79973221	.	-	.	gene_id "ENSMUSG00000035640.20"; transcript_id "ENSMUST00000105369.8"; exon_number "3"; exon_id "chr10.2879";
chr10	HAVANA	start_codon	79973212	79973214	.	-	.	gene_id "ENSMUSG00000035640.20"; transcript_id "ENSMUST00000105369.8"; exon_number "4"; exon_id "chr10.2880";
chr10	HAVANA	exon	79973122	79973221	.	-	.	gene_id "ENSMUSG00000035640.20"; transcript_id "ENSMUST00000105369.8"; exon_number "5"; exon_id "ENSMUSE00001216216.2"; gene_type "protein_coding"; gene_name "Cbarp"; transcript_type "protein_coding"; transcript_name "Cbarp-201"; protein_id "ENSMUSP00000101008.2"; transcript_support_level "5"; mgi_id "MGI:1354170"; tag "not_organism_supported"; ccdsid "CCDS56734.1"; havana_gene "OTTMUSG00000000007.1"; havana_transcript "OTTMUST00000045735.1";
chr10	HAVANA	CDS	79973122	79973214	.	-	.	gene_id "ENSMUSG00000035640.20"; transcript_id "ENSMUST00000105369.8"; exon_number "6"; exon_id "chr10.2881";
chr10	HAVANA	exon	79972877	79973016	.	-	.	gene_id "ENSMUSG00000035640.20"; transcript_id "ENSMUST00000105369.8"; exon_number "7"; exon_id "ENSMUSE00001306638.2"; gene_type "protein_coding"; gene_name "Cbarp"; transcript_type "protein_coding"; transcript_name "Cbarp-201"; protein_id "ENSMUSP00000101008.2"; transcript_support_level "5"; mgi_id "MGI:1354170"; tag "not_organism_supported"; ccdsid "CCDS56734.1"; havana_gene "OTTMUSG00000000007.1"; havana_transcript "OTTMUST00000045735.1";
chr10	HAVANA	CDS	79972877	79973016	.	-	.	gene_id "ENSMUSG00000035640.20"; transcript_id "ENSMUST00000105369.8"; exon_number "8"; exon_id "ENSMUSE00001306638.2"; gene_type "protein_coding"; gene_name "Cbarp"; transcript_type "protein_coding"; transcript_name "Cbarp-201"; protein_id "ENSMUSP00000101008.2"; transcript_support_level "5"; mgi_id "MGI:1354170"; tag "not_organism_supported"; ccdsid "CCDS56734.1"; havana_gene "OTTMUSG00000000007.1"; havana_transcript "OTTMUST00000045735.1";
chr10	HAVANA	exon	79972708	79972772	.	-	.	gene_id "ENSMUSG00000035640.20"; transcript_id "ENSMUST00000105369.8"; exon_number "9"; exon_id "ENSMUSE00001312185.2"; gene_type "protein_coding"; gene_name "Cbarp"; transcript_type "protein_coding"; transcript_name "Cbarp-201"; protein_id "ENSMUSP00000101008.2"; transcript_support_level "5"; mgi_id "MGI:1354170"; tag "not_organism_supported"; ccdsid "CCDS56734.1"; havana_gene "OTTMUSG00000000007.1"; havana_transcript "OTTMUST00000045735.1";
chr10	HAVANA	CDS	79972708	79972772	.	-	.	gene_id "ENSMUSG00000035640.20"; transcript_id "ENSMUST00000105369.8"; exon_number "10"; exon_id "ENSMUSE00001312185.2"; gene_type "protein_coding"; gene_name "Cbarp"; transcript_type "protein_coding"; transcript_name "Cbarp-201"; protein_id "ENSMUSP00000101008.2"; transcript_support_level "5"; mgi_id "MGI:1354170"; tag "not_organism_supported"; ccdsid "CCDS56734.1"; havana_gene "OTTMUSG00000000007.1"; havana_transcript "OTTMUST00000045735.1";
chr10	HAVANA	exon	79972184	79972328	.	-	.	gene_id "ENSMUSG00000035640.20"; transcript_id "ENSMUST00000105369.8"; exon_number "11"; exon_id "ENSMUSE00001287985.2"; gene_type "protein_coding"; gene_name "Cbarp"; transcript_type "protein_coding"; transcript_name "Cbarp-201"; protein_id "ENSMUSP00000101008.2"; transcript_support_level "5"; mgi_id "MGI:1354170"; tag "not_organism_supported"; ccdsid "CCDS56734.1"; havana_gene "OTTMUSG00000000007.1"; havana_transcript "OTTMUST00000045735.1";
chr10	HAVANA	CDS	79972184	79972328	.	-	.	gene_id "ENSMUSG00000035640.20"; transcript_id "ENSMUST00000105369.8"; exon_number "12"; exon_id "ENSMUSE00001287985.2"; gene_type "protein_coding"; gene_name "Cbarp"; transcript_type "protein_coding"; transcript_name "Cbarp-201"; protein_id "ENSMUSP00000101008.2"; transcript_support_level "5"; mgi_id "MGI:1354170"; tag "not_organism_supported"; ccdsid "CCDS56734.1"; havana_gene "OTTMUSG00000000007.1"; havana_transcript "OTTMUST00000045735.1";
chr10	HAVANA	exon	79971209	79971380	.	-	.	gene_id "ENSMUSG00000035640.20"; transcript_id "ENSMUST00000105369.8"; exon_number "13"; exon_id "ENSMUSE00001248000.2"; gene_type "protein_coding"; gene_name "Cbarp"; transcript_type "protein_coding"; transcript_name "Cbarp-201"; protein_id "ENSMUSP00000101008.2"; transcript_support_level "5"; mgi_id "MGI:1354170"; tag "not_organism_supported"; ccdsid "CCDS56734.1"; havana_gene "OTTMUSG00000000007.1"; havana_transcript "OTTMUST00000045735.1";
chr10	HAVANA	CDS	79971209	79971380	.	-	.	gene_id "ENSMUSG00000035640.20"; transcript_id "ENSMUST00000105369.8"; exon_number "14"; exon_id "ENSMUSE00001248000.2"; gene_type "protein_coding"; gene_name "Cbarp"; transcript_type "protein_coding"; transcript_name "Cbarp-201"; protein_id "ENSMUSP00000101008.2"; transcript_support_level "5"; mgi_id "MGI:1354170"; tag "not_organism_supported"; ccdsid "CCDS56734.1"; havana_gene "OTTMUSG00000000007.1"; havana_transcript "OTTMUST00000045735.1";
chr10	HAVANA	exon	79970952	79971080	.	-	.	gene_id "ENSMUSG00000035640.20"; transcript_id "ENSMUST00000105369.8"; exon_number "15"; exon_id "ENSMUSE00001290014.2"; gene_type "protein_coding"; gene_name "Cbarp"; transcript_type "protein_coding"; transcript_name "Cbarp-201"; protein_id "ENSMUSP00000101008.2"; transcript_support_level "5"; mgi_id "MGI:1354170"; tag "not_organism_supported"; ccdsid "CCDS56734.1"; havana_gene "OTTMUSG00000000007.1"; havana_transcript "OTTMUST00000045735.1";
chr10	HAVANA	CDS	79970952	79971080	.	-	.	gene_id "ENSMUSG00000035640.20"; transcript_id "ENSMUST00000105369.8"; exon_number "16"; exon_id "ENSMUSE00001290014.2"; gene_type "protein_coding"; gene_name "Cbarp"; transcript_type "protein_coding"; transcript_name "Cbarp-201"; protein_id "ENSMUSP00000101008.2"; transcript_support_level "5"; mgi_id "MGI:1354170"; tag "not_organism_supported"; ccdsid "CCDS56734.1"; havana_gene "OTTMUSG00000000007.1"; havana_transcript "OTTMUST00000045735.1";
chr10	HAVANA	exon	79970395	79970602	.	-	.	gene_id "ENSMUSG00000035640.20"; transcript_id "ENSMUST00000105369.8"; exon_number "17"; exon_id "ENSMUSE00001229320.2"; gene_type "protein_coding"; gene_name "Cbarp"; transcript_type "protein_coding"; transcript_name "Cbarp-201"; protein_id "ENSMUSP00000101008.2"; transcript_support_level "5"; mgi_id "MGI:1354170"; tag "not_organism_supported"; ccdsid "CCDS56734.1"; havana_gene "OTTMUSG00000000007.1"; havana_transcript "OTTMUST00000045735.1";
chr10	HAVANA	CDS	79970395	79970602	.	-	.	gene_id "ENSMUSG00000035640.20"; transcript_id "ENSMUST00000105369.8"; exon_number "18"; exon_id "ENSMUSE00001229320.2"; gene_type "protein_coding"; gene_name "Cbarp"; transcript_type "protein_coding"; transcript_name "Cbarp-201"; protein_id "ENSMUSP00000101008.2"; transcript_support_level "5"; mgi_id "MGI:1354170"; tag "not_organism_supported"; ccdsid "CCDS56734.1"; havana_gene "OTTMUSG00000000007.1"; havana_transcript "OTTMUST00000045735.1";
chr10	HAVANA	exon	79968839	79969019	.	-	.	gene_id "ENSMUSG00000035640.20"; transcript_id "ENSMUST00000105369.8"; exon_number "19"; exon_id "ENSMUSE00001307855.2"; gene_type "protein_coding"; gene_name "Cbarp"; transcript_type "protein_coding"; transcript_name "Cbarp-201"; protein_id "ENSMUSP00000101008.2"; transcript_support_level "5"; mgi_id "MGI:1354170"; tag "not_organism_supported"; ccdsid "CCDS56734.1"; havana_gene "OTTMUSG00000000007.1"; havana_transcript "OTTMUST00000045735.1";
chr10	HAVANA	CDS	79968839	79969019	.	-	.	gene_id "ENSMUSG00000035640.20"; transcript_id "ENSMUST00000105369.8"; exon_number "20"; exon_id "ENSMUSE00001307855.2"; gene_type "protein_coding"; gene_name "Cbarp"; transcript_type "protein_coding"; transcript_name "Cbarp-201"; protein_id "ENSMUSP00000101008.2"; transcript_support_level "5"; mgi_id "MGI:1354170"; tag "not_organism_supported"; ccdsid "CCDS56734.1"; havana_gene "OTTMUSG00000000007.1"; havana_transcript "OTTMUST00000045735.1";
chr10	HAVANA	CDS	79967125	79968085	.	-	.	gene_id "ENSMUSG00000035640.20"; transcript_id "ENSMUST00000105369.8"; exon_number "21"; exon_id "2885";
chr10	HAVANA	stop_codon	79967122	79967124	.	-	.	gene_id "ENSMUSG00000035640.20"; transcript_id "ENSMUST00000105369.8"; exon_number "22"; exon_id "2886";
chr10	HAVANA	exon	79966385	79968085	.	-	.	gene_id "ENSMUSG00000035640.20"; transcript_id "ENSMUST00000105369.8"; exon_number "23"; exon_id "ENSMUSE00001237253.2"; gene_type "protein_coding"; gene_name "Cbarp"; transcript_type "protein_coding"; transcript_name "Cbarp-201"; protein_id "ENSMUSP00000101008.2"; transcript_support_level "5"; mgi_id "MGI:1354170"; tag "not_organism_supported"; ccdsid "CCDS56734.1"; havana_gene "OTTMUSG00000000007.1"; havana_transcript "OTTMUST00000045735.1";
chr10	HAVANA	UTR	79966385	79967124	.	-	.	gene_id "ENSMUSG00000035640.20"; transcript_id "ENSMUST00000105369.8"; exon_number "24"; exon_id "2887";
chr10	IsoQuant	transcript	79966385	79975242	.	-	.	gene_id "ENSMUSG00000035640.20"; transcript_id "transcript5298.chr10.nic"; exons "10";
chr10	IsoQuant	exon	79974920	79975242	.	-	.	gene_id "ENSMUSG00000035640.20"; transcript_id "transcript5298.chr10.nic"; exon_number "1"; exon_id "2888";
chr10	IsoQuant	exon	79973122	79973221	.	-	.	gene_id "ENSMUSG00000035640.20"; transcript_id "transcript5298.chr10.nic"; exon_number "2"; exon_id "ENSMUSE00001216216.2";
chr10	IsoQuant	exon	79972877	79973016	.	-	.	gene_id "ENSMUSG00000035640.20"; transcript_id "transcript5298.chr10.nic"; exon_number "3"; exon_id "ENSMUSE00001306638.2";
chr10	IsoQuant	exon	79972708	79972772	.	-	.	gene_id "ENSMUSG00000035640.20"; transcript_id "transcript5298.chr10.nic"; exon_number "4"; exon_id "ENSMUSE00001312185.2";
chr10	IsoQuant	exon	79972184	79972577	.	-	.	gene_id "ENSMUSG00000035640.20"; transcript_id "transcript5298.chr10.nic"; exon_number "5"; exon_id "2889";
chr10	IsoQuant	exon	79971209	79971380	.	-	.	gene_id "ENSMUSG00000035640.20"; transcript_id "transcript5298.chr10.nic"; exon_number "6"; exon_id "ENSMUSE00001248000.2";
chr10	IsoQuant	exon	79970952	79971080	.	-	.	gene_id "ENSMUSG00000035640.20"; transcript_id "transcript5298.chr10.nic"; exon_number "7"; exon_id "ENSMUSE00001290014.2";
chr10	IsoQuant	exon	79970395	79970602	.	-	.	gene_id "ENSMUSG00000035640.20"; transcript_id "transcript5298.chr10.nic"; exon_number "8"; exon_id "ENSMUSE00001229320.2";
chr10	IsoQuant	exon	79968839	79969019	.	-	.	gene_id "ENSMUSG00000035640.20"; transcript_id "transcript5298.chr10.nic"; exon_number "9"; exon_id "ENSMUSE00001307855.2";
chr10	IsoQuant	exon	79966385	79968085	.	-	.	gene_id "ENSMUSG00000035640.20"; transcript_id "transcript5298.chr10.nic"; exon_number "10"; exon_id "ENSMUSE00001237253.2";
chr10	IsoQuant	transcript	79966385	79975187	.	-	.	gene_id "ENSMUSG00000035640.20"; transcript_id "transcript5299.chr10.nic"; exons "10";
chr10	IsoQuant	exon	79974920	79975187	.	-	.	gene_id "ENSMUSG00000035640.20"; transcript_id "transcript5299.chr10.nic"; exon_number "1"; exon_id "2890";
chr10	IsoQuant	exon	79973122	79973221	.	-	.	gene_id "ENSMUSG00000035640.20"; transcript_id "transcript5299.chr10.nic"; exon_number "2"; exon_id "ENSMUSE00001216216.2";
chr10	IsoQuant	exon	79972877	79973016	.	-	.	gene_id "ENSMUSG00000035640.20"; transcript_id "transcript5299.chr10.nic"; exon_number "3"; exon_id "ENSMUSE00001306638.2";
chr10	IsoQuant	exon	79972708	79972772	.	-	.	gene_id "ENSMUSG00000035640.20"; transcript_id "transcript5299.chr10.nic"; exon_number "4"; exon_id "ENSMUSE00001312185.2";
chr10	IsoQuant	exon	79972497	79972577	.	-	.	gene_id "ENSMUSG00000035640.20"; transcript_id "transcript5299.chr10.nic"; exon_number "5"; exon_id "ENSMUSE00001239461.2";
chr10	IsoQuant	exon	79972184	79972328	.	-	.	gene_id "ENSMUSG00000035640.20"; transcript_id "transcript5299.chr10.nic"; exon_number "6"; exon_id "ENSMUSE00001287985.2";
chr10	IsoQuant	exon	79971209	79971380	.	-	.	gene_id "ENSMUSG00000035640.20"; transcript_id "transcript5299.chr10.nic"; exon_number "7"; exon_id "ENSMUSE00001248000.2";
chr10	IsoQuant	exon	79970952	79971080	.	-	.	gene_id "ENSMUSG00000035640.20"; transcript_id "transcript5299.chr10.nic"; exon_number "8"; exon_id "ENSMUSE00001290014.2";
chr10	IsoQuant	exon	79970395	79970602	.	-	.	gene_id "ENSMUSG00000035640.20"; transcript_id "transcript5299.chr10.nic"; exon_number "9"; exon_id "ENSMUSE00001229320.2";
chr10	IsoQuant	exon	79966385	79969019	.	-	.	gene_id "ENSMUSG00000035640.20"; transcript_id "transcript5299.chr10.nic"; exon_number "10"; exon_id "2891";
chr10	HAVANA	gene	79974466	79981652	.	+	.	gene_id "ENSMUSG00000003072.16"; transcripts "4"; gene_type "protein_coding"; gene_name "Atp5f1d"; mgi_id "MGI:1913293"; havana_gene "OTTMUSG00000000005.1";
chr10	HAVANA	transcript	79977291	79981647	.	+	.	gene_id "ENSMUSG00000003072.16"; transcript_id "ENSMUST00000105367.8"; exons "5"; gene_type "protein_coding"; gene_name "Atp5f1d"; transcript_type "protein_coding"; transcript_name "Atp5f1d-203"; protein_id "ENSMUSP00000101006.2"; transcript_support_level "5"; mgi_id "MGI:1913293"; tag "basic"; ccdsid "CCDS24010.1"; havana_gene "OTTMUSG00000000005.1"; havana_transcript "OTTMUST00000045769.1";
chr10	HAVANA	UTR	79977291	79977500	.	+	.	gene_id "ENSMUSG00000003072.16"; transcript_id "ENSMUST00000105367.8"; exon_number "1"; exon_id "ENSMUSE00000665977.2"; gene_type "protein_coding"; gene_name "Atp5f1d"; transcript_type "protein_coding"; transcript_name "Atp5f1d-203"; protein_id "ENSMUSP00000101006.2"; transcript_support_level "5"; mgi_id "MGI:1913293"; tag "basic"; ccdsid "CCDS24010.1"; havana_gene "OTTMUSG00000000005.1"; havana_transcript "OTTMUST00000045769.1";
chr10	HAVANA	exon	79977291	79977500	.	+	.	gene_id "ENSMUSG00000003072.16"; transcript_id "ENSMUST00000105367.8"; exon_number "2"; exon_id "ENSMUSE00000665977.2"; gene_type "protein_coding"; gene_name "Atp5f1d"; transcript_type "protein_coding"; transcript_name "Atp5f1d-203"; protein_id "ENSMUSP00000101006.2"; transcript_support_level "5"; mgi_id "MGI:1913293"; tag "basic"; ccdsid "CCDS24010.1"; havana_gene "OTTMUSG00000000005.1"; havana_transcript "OTTMUST00000045769.1";
chr10	HAVANA	UTR	79977875	79978299	.	+	.	gene_id "ENSMUSG00000003072.16"; transcript_id "ENSMUST00000105367.8"; exon_number "3"; exon_id "2892";
chr10	HAVANA	exon	79977875	79978440	.	+	.	gene_id "ENSMUSG00000003072.16"; transcript_id "ENSMUST00000105367.8"; exon_number "4"; exon_id "ENSMUSE00000665976.2"; gene_type "protein_coding"; gene_name "Atp5f1d"; transcript_type "protein_coding"; transcript_name "Atp5f1d-203"; protein_id "ENSMUSP00000101006.2"; transcript_support_level "5"; mgi_id "MGI:1913293"; tag "basic"; ccdsid "CCDS24010.1"; havana_gene "OTTMUSG00000000005.1"; havana_transcript "OTTMUST00000045769.1";
chr10	HAVANA	start_codon	79978300	79978302	.	+	.	gene_id "ENSMUSG00000003072.16"; transcript_id "ENSMUST00000105367.8"; exon_number "5"; exon_id "2893";
chr10	HAVANA	CDS	79978300	79978440	.	+	.	gene_id "ENSMUSG00000003072.16"; transcript_id "ENSMUST00000105367.8"; exon_number "6"; exon_id "2894";
chr10	HAVANA	CDS	79979666	79979819	.	+	.	gene_id "ENSMUSG00000003072.16"; transcript_id "ENSMUST00000105367.8"; exon_number "7"; exon_id "ENSMUSE00000100963.4"; gene_type "protein_coding"; gene_name "Atp5f1d"; transcript_type "protein_coding"; transcript_name "Atp5f1d-203"; protein_id "ENSMUSP00000101006.2"; transcript_support_level "5"; mgi_id "MGI:1913293"; tag "basic"; ccdsid "CCDS24010.1"; havana_gene "OTTMUSG00000000005.1"; havana_transcript "OTTMUST00000045769.1";
chr10	HAVANA	exon	79979666	79979819	.	+	.	gene_id "ENSMUSG00000003072.16"; transcript_id "ENSMUST00000105367.8"; exon_number "8"; exon_id "ENSMUSE00000100963.4"; gene_type "protein_coding"; gene_name "Atp5f1d"; transcript_type "protein_coding"; transcript_name "Atp5f1d-203"; protein_id "ENSMUSP00000101006.2"; transcript_support_level "5"; mgi_id "MGI:1913293"; tag "basic"; ccdsid "CCDS24010.1"; havana_gene "OTTMUSG00000000005.1"; havana_transcript "OTTMUST00000045769.1";
chr10	HAVANA	CDS	79981053	79981141	.	+	.	gene_id "ENSMUSG00000003072.16"; transcript_id "ENSMUST00000105367.8"; exon_number "9"; exon_id "ENSMUSE00000100964.4"; gene_type "protein_coding"; gene_name "Atp5f1d"; transcript_type "protein_coding"; transcript_name "Atp5f1d-203"; protein_id "ENSMUSP00000101006.2"; transcript_support_level "5"; mgi_id "MGI:1913293"; tag "basic"; ccdsid "CCDS24010.1"; havana_gene "OTTMUSG00000000005.1"; havana_transcript "OTTMUST00000045769.1";
chr10	HAVANA	exon	79981053	79981141	.	+	.	gene_id "ENSMUSG00000003072.16"; transcript_id "ENSMUST00000105367.8"; exon_number "10"; exon_id "ENSMUSE00000100964.4"; gene_type "protein_coding"; gene_name "Atp5f1d"; transcript_type "protein_coding"; transcript_name "Atp5f1d-203"; protein_id "ENSMUSP00000101006.2"; transcript_support_level "5"; mgi_id "MGI:1913293"; tag "basic"; ccdsid "CCDS24010.1"; havana_gene "OTTMUSG00000000005.1"; havana_transcript "OTTMUST00000045769.1";
chr10	HAVANA	CDS	79981257	79981376	.	+	.	gene_id "ENSMUSG00000003072.16"; transcript_id "ENSMUST00000105367.8"; exon_number "11"; exon_id "2895";
chr10	HAVANA	exon	79981257	79981647	.	+	.	gene_id "ENSMUSG00000003072.16"; transcript_id "ENSMUST00000105367.8"; exon_number "12"; exon_id "ENSMUSE00000665975.2"; gene_type "protein_coding"; gene_name "Atp5f1d"; transcript_type "protein_coding"; transcript_name "Atp5f1d-203"; protein_id "ENSMUSP00000101006.2"; transcript_support_level "5"; mgi_id "MGI:1913293"; tag "basic"; ccdsid "CCDS24010.1"; havana_gene "OTTMUSG00000000005.1"; havana_transcript "OTTMUST00000045769.1";
chr10	HAVANA	stop_codon	79981377	79981379	.	+	.	gene_id "ENSMUSG00000003072.16"; transcript_id "ENSMUST00000105367.8"; exon_number "13"; exon_id "2896";
chr10	HAVANA	UTR	79981377	79981647	.	+	.	gene_id "ENSMUSG00000003072.16"; transcript_id "ENSMUST00000105367.8"; exon_number "14"; exon_id "2897";
chr10	ENSEMBL	transcript	79978149	79981652	.	+	.	gene_id "ENSMUSG00000003072.16"; transcript_id "ENSMUST00000003156.15"; exons "4"; gene_type "protein_coding"; gene_name "Atp5f1d"; transcript_type "protein_coding"; transcript_name "Atp5f1d-201"; protein_id "ENSMUSP00000003156.9"; transcript_support_level "1"; mgi_id "MGI:1913293"; tag "basic"; ccdsid "CCDS24010.1"; havana_gene "OTTMUSG00000000005.1";
chr10	ENSEMBL	UTR	79978149	79978299	.	+	.	gene_id "ENSMUSG00000003072.16"; transcript_id "ENSMUST00000003156.15"; exon_number "1"; exon_id "2898";
chr10	ENSEMBL	exon	79978149	79978440	.	+	.	gene_id "ENSMUSG00000003072.16"; transcript_id "ENSMUST00000003156.15"; exon_number "2"; exon_id "ENSMUSE00000665978.4"; gene_type "protein_coding"; gene_name "Atp5f1d"; transcript_type "protein_coding"; transcript_name "Atp5f1d-201"; protein_id "ENSMUSP00000003156.9"; transcript_support_level "1"; mgi_id "MGI:1913293"; tag "basic"; ccdsid "CCDS24010.1"; havana_gene "OTTMUSG00000000005.1";
chr10	ENSEMBL	start_codon	79978300	79978302	.	+	.	gene_id "ENSMUSG00000003072.16"; transcript_id "ENSMUST00000003156.15"; exon_number "3"; exon_id "chr10.2893";
chr10	ENSEMBL	CDS	79978300	79978440	.	+	.	gene_id "ENSMUSG00000003072.16"; transcript_id "ENSMUST00000003156.15"; exon_number "4"; exon_id "chr10.2894";
chr10	ENSEMBL	CDS	79979666	79979819	.	+	.	gene_id "ENSMUSG00000003072.16"; transcript_id "ENSMUST00000003156.15"; exon_number "5"; exon_id "ENSMUSE00000100963.4"; gene_type "protein_coding"; gene_name "Atp5f1d"; transcript_type "protein_coding"; transcript_name "Atp5f1d-201"; protein_id "ENSMUSP00000003156.9"; transcript_support_level "1"; mgi_id "MGI:1913293"; tag "basic"; ccdsid "CCDS24010.1"; havana_gene "OTTMUSG00000000005.1";
chr10	ENSEMBL	exon	79979666	79979819	.	+	.	gene_id "ENSMUSG00000003072.16"; transcript_id "ENSMUST00000003156.15"; exon_number "6"; exon_id "ENSMUSE00000100963.4"; gene_type "protein_coding"; gene_name "Atp5f1d"; transcript_type "protein_coding"; transcript_name "Atp5f1d-201"; protein_id "ENSMUSP00000003156.9"; transcript_support_level "1"; mgi_id "MGI:1913293"; tag "basic"; ccdsid "CCDS24010.1"; havana_gene "OTTMUSG00000000005.1";
chr10	ENSEMBL	CDS	79981053	79981141	.	+	.	gene_id "ENSMUSG00000003072.16"; transcript_id "ENSMUST00000003156.15"; exon_number "7"; exon_id "ENSMUSE00000100964.4"; gene_type "protein_coding"; gene_name "Atp5f1d"; transcript_type "protein_coding"; transcript_name "Atp5f1d-201"; protein_id "ENSMUSP00000003156.9"; transcript_support_level "1"; mgi_id "MGI:1913293"; tag "basic"; ccdsid "CCDS24010.1"; havana_gene "OTTMUSG00000000005.1";
chr10	ENSEMBL	exon	79981053	79981141	.	+	.	gene_id "ENSMUSG00000003072.16"; transcript_id "ENSMUST00000003156.15"; exon_number "8"; exon_id "ENSMUSE00000100964.4"; gene_type "protein_coding"; gene_name "Atp5f1d"; transcript_type "protein_coding"; transcript_name "Atp5f1d-201"; protein_id "ENSMUSP00000003156.9"; transcript_support_level "1"; mgi_id "MGI:1913293"; tag "basic"; ccdsid "CCDS24010.1"; havana_gene "OTTMUSG00000000005.1";
chr10	ENSEMBL	CDS	79981257	79981376	.	+	.	gene_id "ENSMUSG00000003072.16"; transcript_id "ENSMUST00000003156.15"; exon_number "9"; exon_id "chr10.2895";
chr10	ENSEMBL	exon	79981257	79981652	.	+	.	gene_id "ENSMUSG00000003072.16"; transcript_id "ENSMUST00000003156.15"; exon_number "10"; exon_id "ENSMUSE00000100966.6"; gene_type "protein_coding"; gene_name "Atp5f1d"; transcript_type "protein_coding"; transcript_name "Atp5f1d-201"; protein_id "ENSMUSP00000003156.9"; transcript_support_level "1"; mgi_id "MGI:1913293"; tag "basic"; ccdsid "CCDS24010.1"; havana_gene "OTTMUSG00000000005.1";
chr10	ENSEMBL	stop_codon	79981377	79981379	.	+	.	gene_id "ENSMUSG00000003072.16"; transcript_id "ENSMUST00000003156.15"; exon_number "11"; exon_id "chr10.2896";
chr10	ENSEMBL	UTR	79981377	79981652	.	+	.	gene_id "ENSMUSG00000003072.16"; transcript_id "ENSMUST00000003156.15"; exon_number "12"; exon_id "2899";
chr10	HAVANA	transcript	79978204	79981646	.	+	.	gene_id "ENSMUSG00000003072.16"; transcript_id "ENSMUST00000105366.2"; exons "3"; gene_type "protein_coding"; gene_name "Atp5f1d"; transcript_type "protein_coding"; transcript_name "Atp5f1d-202"; protein_id "ENSMUSP00000101005.2"; transcript_support_level "2"; mgi_id "MGI:1913293"; tag "basic"; ccdsid "CCDS83726.1"; havana_gene "OTTMUSG00000000005.1"; havana_transcript "OTTMUST00000045770.1";
chr10	HAVANA	UTR	79978204	79978299	.	+	.	gene_id "ENSMUSG00000003072.16"; transcript_id "ENSMUST00000105366.2"; exon_number "1"; exon_id "2900";
chr10	HAVANA	exon	79978204	79978440	.	+	.	gene_id "ENSMUSG00000003072.16"; transcript_id "ENSMUST00000105366.2"; exon_number "2"; exon_id "ENSMUSE00000435236.7"; gene_type "protein_coding"; gene_name "Atp5f1d"; transcript_type "protein_coding"; transcript_name "Atp5f1d-202"; protein_id "ENSMUSP00000101005.2"; transcript_support_level "2"; mgi_id "MGI:1913293"; tag "basic"; ccdsid "CCDS83726.1"; havana_gene "OTTMUSG00000000005.1"; havana_transcript "OTTMUST00000045770.1";
chr10	HAVANA	start_codon	79978300	79978302	.	+	.	gene_id "ENSMUSG00000003072.16"; transcript_id "ENSMUST00000105366.2"; exon_number "3"; exon_id "chr10.2893";
chr10	HAVANA	CDS	79978300	79978440	.	+	.	gene_id "ENSMUSG00000003072.16"; transcript_id "ENSMUST00000105366.2"; exon_number "4"; exon_id "chr10.2894";
chr10	HAVANA	CDS	79979666	79979819	.	+	.	gene_id "ENSMUSG00000003072.16"; transcript_id "ENSMUST00000105366.2"; exon_number "5"; exon_id "ENSMUSE00000100963.4"; gene_type "protein_coding"; gene_name "Atp5f1d"; transcript_type "protein_coding"; transcript_name "Atp5f1d-202"; protein_id "ENSMUSP00000101005.2"; transcript_support_level "2"; mgi_id "MGI:1913293"; tag "basic"; ccdsid "CCDS83726.1"; havana_gene "OTTMUSG00000000005.1"; havana_transcript "OTTMUST00000045770.1";
chr10	HAVANA	exon	79979666	79979819	.	+	.	gene_id "ENSMUSG00000003072.16"; transcript_id "ENSMUST00000105366.2"; exon_number "6"; exon_id "ENSMUSE00000100963.4"; gene_type "protein_coding"; gene_name "Atp5f1d"; transcript_type "protein_coding"; transcript_name "Atp5f1d-202"; protein_id "ENSMUSP00000101005.2"; transcript_support_level "2"; mgi_id "MGI:1913293"; tag "basic"; ccdsid "CCDS83726.1"; havana_gene "OTTMUSG00000000005.1"; havana_transcript "OTTMUST00000045770.1";
chr10	HAVANA	CDS	79981257	79981324	.	+	.	gene_id "ENSMUSG00000003072.16"; transcript_id "ENSMUST00000105366.2"; exon_number "7"; exon_id "2901";
chr10	HAVANA	exon	79981257	79981646	.	+	.	gene_id "ENSMUSG00000003072.16"; transcript_id "ENSMUST00000105366.2"; exon_number "8"; exon_id "ENSMUSE00000665974.2"; gene_type "protein_coding"; gene_name "Atp5f1d"; transcript_type "protein_coding"; transcript_name "Atp5f1d-202"; protein_id "ENSMUSP00000101005.2"; transcript_support_level "2"; mgi_id "MGI:1913293"; tag "basic"; ccdsid "CCDS83726.1"; havana_gene "OTTMUSG00000000005.1"; havana_transcript "OTTMUST00000045770.1";
chr10	HAVANA	stop_codon	79981325	79981327	.	+	.	gene_id "ENSMUSG00000003072.16"; transcript_id "ENSMUST00000105366.2"; exon_number "9"; exon_id "2902";
chr10	HAVANA	UTR	79981325	79981646	.	+	.	gene_id "ENSMUSG00000003072.16"; transcript_id "ENSMUST00000105366.2"; exon_number "10"; exon_id "2903";
chr10	IsoQuant	transcript	79978166	79981649	.	+	.	gene_id "ENSMUSG00000003072.16"; transcript_id "transcript5347.chr10.nnic"; exons "1";
chr10	IsoQuant	exon	79978166	79981649	.	+	.	gene_id "ENSMUSG00000003072.16"; transcript_id "transcript5347.chr10.nnic"; exon_number "1"; exon_id "2904";
chr10	HAVANA	gene	79984106	79994202	.	+	.	gene_id "ENSMUSG00000035621.14"; transcripts "4"; gene_type "protein_coding"; gene_name "Midn"; mgi_id "MGI:1890222"; havana_gene "OTTMUSG00000000001.1";
chr10	IsoQuant	transcript	79985483	79994202	.	+	.	gene_id "ENSMUSG00000035621.14"; transcript_id "transcript5376.chr10.nic"; exons "8";
chr10	IsoQuant	exon	79985483	79986147	.	+	.	gene_id "ENSMUSG00000035621.14"; transcript_id "transcript5376.chr10.nic"; exon_number "1"; exon_id "2905";
chr10	IsoQuant	exon	79987212	79987299	.	+	.	gene_id "ENSMUSG00000035621.14"; transcript_id "transcript5376.chr10.nic"; exon_number "2"; exon_id "ENSMUSE00001293151.2";
chr10	IsoQuant	exon	79987495	79987557	.	+	.	gene_id "ENSMUSG00000035621.14"; transcript_id "transcript5376.chr10.nic"; exon_number "3"; exon_id "ENSMUSE00001264204.2";
chr10	IsoQuant	exon	79989425	79989553	.	+	.	gene_id "ENSMUSG00000035621.14"; transcript_id "transcript5376.chr10.nic"; exon_number "4"; exon_id "ENSMUSE00000311389.4";
chr10	IsoQuant	exon	79989650	79989967	.	+	.	gene_id "ENSMUSG00000035621.14"; transcript_id "transcript5376.chr10.nic"; exon_number "5"; exon_id "ENSMUSE00000311383.4";
chr10	IsoQuant	exon	79990165	79990306	.	+	.	gene_id "ENSMUSG00000035621.14"; transcript_id "transcript5376.chr10.nic"; exon_number "6"; exon_id "ENSMUSE00001372568.2";
chr10	IsoQuant	exon	79990968	79991240	.	+	.	gene_id "ENSMUSG00000035621.14"; transcript_id "transcript5376.chr10.nic"; exon_number "7"; exon_id "ENSMUSE00000311371.4";
chr10	IsoQuant	exon	79992199	79994202	.	+	.	gene_id "ENSMUSG00000035621.14"; transcript_id "transcript5376.chr10.nic"; exon_number "8"; exon_id "ENSMUSE00000787424.2";
chr10	IsoQuant	transcript	79985483	79994202	.	+	.	gene_id "ENSMUSG00000035621.14"; transcript_id "transcript5390.chr10.nic"; exons "7";
chr10	IsoQuant	exon	79985483	79986147	.	+	.	gene_id "ENSMUSG00000035621.14"; transcript_id "transcript5390.chr10.nic"; exon_number "1"; exon_id "chr10.2905";
chr10	IsoQuant	exon	79987212	79987299	.	+	.	gene_id "ENSMUSG00000035621.14"; transcript_id "transcript5390.chr10.nic"; exon_number "2"; exon_id "ENSMUSE00001293151.2";
chr10	IsoQuant	exon	79987495	79987557	.	+	.	gene_id "ENSMUSG00000035621.14"; transcript_id "transcript5390.chr10.nic"; exon_number "3"; exon_id "ENSMUSE00001264204.2";
chr10	IsoQuant	exon	79989650	79989967	.	+	.	gene_id "ENSMUSG00000035621.14"; transcript_id "transcript5390.chr10.nic"; exon_number "4"; exon_id "ENSMUSE00000311383.4";
chr10	IsoQuant	exon	79990165	79990306	.	+	.	gene_id "ENSMUSG00000035621.14"; transcript_id "transcript5390.chr10.nic"; exon_number "5"; exon_id "ENSMUSE00001372568.2";
chr10	IsoQuant	exon	79990968	79991240	.	+	.	gene_id "ENSMUSG00000035621.14"; transcript_id "transcript5390.chr10.nic"; exon_number "6"; exon_id "ENSMUSE00000311371.4";
chr10	IsoQuant	exon	79992199	79994202	.	+	.	gene_id "ENSMUSG00000035621.14"; transcript_id "transcript5390.chr10.nic"; exon_number "7"; exon_id "ENSMUSE00000787424.2";
chr10	HAVANA	transcript	79984106	79994202	.	+	.	gene_id "ENSMUSG00000035621.14"; transcript_id "ENSMUST00000042057.12"; exons "9"; gene_type "protein_coding"; gene_name "Midn"; transcript_type "protein_coding"; transcript_name "Midn-201"; protein_id "ENSMUSP00000046967.6"; transcript_support_level "1"; mgi_id "MGI:1890222"; tag "basic"; ccdsid "CCDS24011.1"; havana_gene "OTTMUSG00000000001.1"; havana_transcript "OTTMUST00000045792.1";
chr10	HAVANA	UTR	79984106	79984183	.	+	.	gene_id "ENSMUSG00000035621.14"; transcript_id "ENSMUST00000042057.12"; exon_number "1"; exon_id "ENSMUSE00000574912.3"; gene_type "protein_coding"; gene_name "Midn"; transcript_type "protein_coding"; transcript_name "Midn-201"; protein_id "ENSMUSP00000046967.6"; transcript_support_level "1"; mgi_id "MGI:1890222"; tag "basic"; ccdsid "CCDS24011.1"; havana_gene "OTTMUSG00000000001.1"; havana_transcript "OTTMUST00000045792.1";
chr10	HAVANA	exon	79984106	79984183	.	+	.	gene_id "ENSMUSG00000035621.14"; transcript_id "ENSMUST00000042057.12"; exon_number "2"; exon_id "ENSMUSE00000574912.3"; gene_type "protein_coding"; gene_name "Midn"; transcript_type "protein_coding"; transcript_name "Midn-201"; protein_id "ENSMUSP00000046967.6"; transcript_support_level "1"; mgi_id "MGI:1890222"; tag "basic"; ccdsid "CCDS24011.1"; havana_gene "OTTMUSG00000000001.1"; havana_transcript "OTTMUST00000045792.1";
chr10	HAVANA	UTR	79985516	79985911	.	+	.	gene_id "ENSMUSG00000035621.14"; transcript_id "ENSMUST00000042057.12"; exon_number "3"; exon_id "2906";
chr10	HAVANA	exon	79985516	79986147	.	+	.	gene_id "ENSMUSG00000035621.14"; transcript_id "ENSMUST00000042057.12"; exon_number "4"; exon_id "ENSMUSE00000475682.3"; gene_type "protein_coding"; gene_name "Midn"; transcript_type "protein_coding"; transcript_name "Midn-201"; protein_id "ENSMUSP00000046967.6"; transcript_support_level "1"; mgi_id "MGI:1890222"; tag "basic"; ccdsid "CCDS24011.1"; havana_gene "OTTMUSG00000000001.1"; havana_transcript "OTTMUST00000045792.1";
chr10	HAVANA	start_codon	79985912	79985914	.	+	.	gene_id "ENSMUSG00000035621.14"; transcript_id "ENSMUST00000042057.12"; exon_number "5"; exon_id "2907";
chr10	HAVANA	CDS	79985912	79986147	.	+	.	gene_id "ENSMUSG00000035621.14"; transcript_id "ENSMUST00000042057.12"; exon_number "6"; exon_id "2908";
chr10	HAVANA	CDS	79987212	79987299	.	+	.	gene_id "ENSMUSG00000035621.14"; transcript_id "ENSMUST00000042057.12"; exon_number "7"; exon_id "ENSMUSE00001293151.2"; gene_type "protein_coding"; gene_name "Midn"; transcript_type "protein_coding"; transcript_name "Midn-201"; protein_id "ENSMUSP00000046967.6"; transcript_support_level "1"; mgi_id "MGI:1890222"; tag "basic"; ccdsid "CCDS24011.1"; havana_gene "OTTMUSG00000000001.1"; havana_transcript "OTTMUST00000045792.1";
chr10	HAVANA	exon	79987212	79987299	.	+	.	gene_id "ENSMUSG00000035621.14"; transcript_id "ENSMUST00000042057.12"; exon_number "8"; exon_id "ENSMUSE00001293151.2"; gene_type "protein_coding"; gene_name "Midn"; transcript_type "protein_coding"; transcript_name "Midn-201"; protein_id "ENSMUSP00000046967.6"; transcript_support_level "1"; mgi_id "MGI:1890222"; tag "basic"; ccdsid "CCDS24011.1"; havana_gene "OTTMUSG00000000001.1"; havana_transcript "OTTMUST00000045792.1";
chr10	HAVANA	CDS	79987495	79987557	.	+	.	gene_id "ENSMUSG00000035621.14"; transcript_id "ENSMUST00000042057.12"; exon_number "9"; exon_id "ENSMUSE00001264204.2"; gene_type "protein_coding"; gene_name "Midn"; transcript_type "protein_coding"; transcript_name "Midn-201"; protein_id "ENSMUSP00000046967.6"; transcript_support_level "1"; mgi_id "MGI:1890222"; tag "basic"; ccdsid "CCDS24011.1"; havana_gene "OTTMUSG00000000001.1"; havana_transcript "OTTMUST00000045792.1";
chr10	HAVANA	exon	79987495	79987557	.	+	.	gene_id "ENSMUSG00000035621.14"; transcript_id "ENSMUST00000042057.12"; exon_number "10"; exon_id "ENSMUSE00001264204.2"; gene_type "protein_coding"; gene_name "Midn"; transcript_type "protein_coding"; transcript_name "Midn-201"; protein_id "ENSMUSP00000046967.6"; transcript_support_level "1"; mgi_id "MGI:1890222"; tag "basic"; ccdsid "CCDS24011.1"; havana_gene "OTTMUSG00000000001.1"; havana_transcript "OTTMUST00000045792.1";
chr10	HAVANA	CDS	79989425	79989553	.	+	.	gene_id "ENSMUSG00000035621.14"; transcript_id "ENSMUST00000042057.12"; exon_number "11"; exon_id "ENSMUSE00000311389.4"; gene_type "protein_coding"; gene_name "Midn"; transcript_type "protein_coding"; transcript_name "Midn-201"; protein_id "ENSMUSP00000046967.6"; transcript_support_level "1"; mgi_id "MGI:1890222"; tag "basic"; ccdsid "CCDS24011.1"; havana_gene "OTTMUSG00000000001.1"; havana_transcript "OTTMUST00000045792.1";
chr10	HAVANA	exon	79989425	79989553	.	+	.	gene_id "ENSMUSG00000035621.14"; transcript_id "ENSMUST00000042057.12"; exon_number "12"; exon_id "ENSMUSE00000311389.4"; gene_type "protein_coding"; gene_name "Midn"; transcript_type "protein_coding"; transcript_name "Midn-201"; protein_id "ENSMUSP00000046967.6"; transcript_support_level "1"; mgi_id "MGI:1890222"; tag "basic"; ccdsid "CCDS24011.1"; havana_gene "OTTMUSG00000000001.1"; havana_transcript "OTTMUST00000045792.1";
chr10	HAVANA	CDS	79989650	79989967	.	+	.	gene_id "ENSMUSG00000035621.14"; transcript_id "ENSMUST00000042057.12"; exon_number "13"; exon_id "ENSMUSE00000311383.4"; gene_type "protein_coding"; gene_name "Midn"; transcript_type "protein_coding"; transcript_name "Midn-201"; protein_id "ENSMUSP00000046967.6"; transcript_support_level "1"; mgi_id "MGI:1890222"; tag "basic"; ccdsid "CCDS24011.1"; havana_gene "OTTMUSG00000000001.1"; havana_transcript "OTTMUST00000045792.1";
chr10	HAVANA	exon	79989650	79989967	.	+	.	gene_id "ENSMUSG00000035621.14"; transcript_id "ENSMUST00000042057.12"; exon_number "14"; exon_id "ENSMUSE00000311383.4"; gene_type "protein_coding"; gene_name "Midn"; transcript_type "protein_coding"; transcript_name "Midn-201"; protein_id "ENSMUSP00000046967.6"; transcript_support_level "1"; mgi_id "MGI:1890222"; tag "basic"; ccdsid "CCDS24011.1"; havana_gene "OTTMUSG00000000001.1"; havana_transcript "OTTMUST00000045792.1";
chr10	HAVANA	CDS	79990165	79990306	.	+	.	gene_id "ENSMUSG00000035621.14"; transcript_id "ENSMUST00000042057.12"; exon_number "15"; exon_id "ENSMUSE00001372568.2"; gene_type "protein_coding"; gene_name "Midn"; transcript_type "protein_coding"; transcript_name "Midn-201"; protein_id "ENSMUSP00000046967.6"; transcript_support_level "1"; mgi_id "MGI:1890222"; tag "basic"; ccdsid "CCDS24011.1"; havana_gene "OTTMUSG00000000001.1"; havana_transcript "OTTMUST00000045792.1";
chr10	HAVANA	exon	79990165	79990306	.	+	.	gene_id "ENSMUSG00000035621.14"; transcript_id "ENSMUST00000042057.12"; exon_number "16"; exon_id "ENSMUSE00001372568.2"; gene_type "protein_coding"; gene_name "Midn"; transcript_type "protein_coding"; transcript_name "Midn-201"; protein_id "ENSMUSP00000046967.6"; transcript_support_level "1"; mgi_id "MGI:1890222"; tag "basic"; ccdsid "CCDS24011.1"; havana_gene "OTTMUSG00000000001.1"; havana_transcript "OTTMUST00000045792.1";
chr10	HAVANA	CDS	79990968	79991240	.	+	.	gene_id "ENSMUSG00000035621.14"; transcript_id "ENSMUST00000042057.12"; exon_number "17"; exon_id "ENSMUSE00000311371.4"; gene_type "protein_coding"; gene_name "Midn"; transcript_type "protein_coding"; transcript_name "Midn-201"; protein_id "ENSMUSP00000046967.6"; transcript_support_level "1"; mgi_id "MGI:1890222"; tag "basic"; ccdsid "CCDS24011.1"; havana_gene "OTTMUSG00000000001.1"; havana_transcript "OTTMUST00000045792.1";
chr10	HAVANA	exon	79990968	79991240	.	+	.	gene_id "ENSMUSG00000035621.14"; transcript_id "ENSMUST00000042057.12"; exon_number "18"; exon_id "ENSMUSE00000311371.4"; gene_type "protein_coding"; gene_name "Midn"; transcript_type "protein_coding"; transcript_name "Midn-201"; protein_id "ENSMUSP00000046967.6"; transcript_support_level "1"; mgi_id "MGI:1890222"; tag "basic"; ccdsid "CCDS24011.1"; havana_gene "OTTMUSG00000000001.1"; havana_transcript "OTTMUST00000045792.1";
chr10	HAVANA	CDS	79992199	79992473	.	+	.	gene_id "ENSMUSG00000035621.14"; transcript_id "ENSMUST00000042057.12"; exon_number "19"; exon_id "2909";
chr10	HAVANA	exon	79992199	79994202	.	+	.	gene_id "ENSMUSG00000035621.14"; transcript_id "ENSMUST00000042057.12"; exon_number "20"; exon_id "ENSMUSE00000787424.2"; gene_type "protein_coding"; gene_name "Midn"; transcript_type "protein_coding"; transcript_name "Midn-201"; protein_id "ENSMUSP00000046967.6"; transcript_support_level "1"; mgi_id "MGI:1890222"; tag "basic"; ccdsid "CCDS24011.1"; havana_gene "OTTMUSG00000000001.1"; havana_transcript "OTTMUST00000045792.1";
chr10	HAVANA	stop_codon	79992474	79992476	.	+	.	gene_id "ENSMUSG00000035621.14"; transcript_id "ENSMUST00000042057.12"; exon_number "21"; exon_id "2910";
chr10	HAVANA	UTR	79992474	79994202	.	+	.	gene_id "ENSMUSG00000035621.14"; transcript_id "ENSMUST00000042057.12"; exon_number "22"; exon_id "2911";
chr10	HAVANA	transcript	79984106	79994201	.	+	.	gene_id "ENSMUSG00000035621.14"; transcript_id "ENSMUST00000099492.10"; exons "8"; gene_type "protein_coding"; gene_name "Midn"; transcript_type "protein_coding"; transcript_name "Midn-202"; protein_id "ENSMUSP00000097091.4"; transcript_support_level "5"; mgi_id "MGI:1890222"; tag "basic"; ccdsid "CCDS83727.1"; havana_gene "OTTMUSG00000000001.1"; havana_transcript "OTTMUST00000045793.1";
chr10	HAVANA	UTR	79984106	79984183	.	+	.	gene_id "ENSMUSG00000035621.14"; transcript_id "ENSMUST00000099492.10"; exon_number "1"; exon_id "ENSMUSE00000574912.3"; gene_type "protein_coding"; gene_name "Midn"; transcript_type "protein_coding"; transcript_name "Midn-202"; protein_id "ENSMUSP00000097091.4"; transcript_support_level "5"; mgi_id "MGI:1890222"; tag "basic"; ccdsid "CCDS83727.1"; havana_gene "OTTMUSG00000000001.1"; havana_transcript "OTTMUST00000045793.1";
chr10	HAVANA	exon	79984106	79984183	.	+	.	gene_id "ENSMUSG00000035621.14"; transcript_id "ENSMUST00000099492.10"; exon_number "2"; exon_id "ENSMUSE00000574912.3"; gene_type "protein_coding"; gene_name "Midn"; transcript_type "protein_coding"; transcript_name "Midn-202"; protein_id "ENSMUSP00000097091.4"; transcript_support_level "5"; mgi_id "MGI:1890222"; tag "basic"; ccdsid "CCDS83727.1"; havana_gene "OTTMUSG00000000001.1"; havana_transcript "OTTMUST00000045793.1";
chr10	HAVANA	UTR	79985516	79985911	.	+	.	gene_id "ENSMUSG00000035621.14"; transcript_id "ENSMUST00000099492.10"; exon_number "3"; exon_id "chr10.2906";
chr10	HAVANA	exon	79985516	79986147	.	+	.	gene_id "ENSMUSG00000035621.14"; transcript_id "ENSMUST00000099492.10"; exon_number "4"; exon_id "ENSMUSE00000475682.3"; gene_type "protein_coding"; gene_name "Midn"; transcript_type "protein_coding"; transcript_name "Midn-202"; protein_id "ENSMUSP00000097091.4"; transcript_support_level "5"; mgi_id "MGI:1890222"; tag "basic"; ccdsid "CCDS83727.1"; havana_gene "OTTMUSG00000000001.1"; havana_transcript "OTTMUST00000045793.1";
chr10	HAVANA	start_codon	79985912	79985914	.	+	.	gene_id "ENSMUSG00000035621.14"; transcript_id "ENSMUST00000099492.10"; exon_number "5"; exon_id "chr10.2907";
chr10	HAVANA	CDS	79985912	79986147	.	+	.	gene_id "ENSMUSG00000035621.14"; transcript_id "ENSMUST00000099492.10"; exon_number "6"; exon_id "chr10.2908";
chr10	HAVANA	CDS	79987212	79987299	.	+	.	gene_id "ENSMUSG00000035621.14"; transcript_id "ENSMUST00000099492.10"; exon_number "7"; exon_id "ENSMUSE00001293151.2"; gene_type "protein_coding"; gene_name "Midn"; transcript_type "protein_coding"; transcript_name "Midn-202"; protein_id "ENSMUSP00000097091.4"; transcript_support_level "5"; mgi_id "MGI:1890222"; tag "basic"; ccdsid "CCDS83727.1"; havana_gene "OTTMUSG00000000001.1"; havana_transcript "OTTMUST00000045793.1";
chr10	HAVANA	exon	79987212	79987299	.	+	.	gene_id "ENSMUSG00000035621.14"; transcript_id "ENSMUST00000099492.10"; exon_number "8"; exon_id "ENSMUSE00001293151.2"; gene_type "protein_coding"; gene_name "Midn"; transcript_type "protein_coding"; transcript_name "Midn-202"; protein_id "ENSMUSP00000097091.4"; transcript_support_level "5"; mgi_id "MGI:1890222"; tag "basic"; ccdsid "CCDS83727.1"; havana_gene "OTTMUSG00000000001.1"; havana_transcript "OTTMUST00000045793.1";
chr10	HAVANA	CDS	79987495	79987557	.	+	.	gene_id "ENSMUSG00000035621.14"; transcript_id "ENSMUST00000099492.10"; exon_number "9"; exon_id "ENSMUSE00001264204.2"; gene_type "protein_coding"; gene_name "Midn"; transcript_type "protein_coding"; transcript_name "Midn-202"; protein_id "ENSMUSP00000097091.4"; transcript_support_level "5"; mgi_id "MGI:1890222"; tag "basic"; ccdsid "CCDS83727.1"; havana_gene "OTTMUSG00000000001.1"; havana_transcript "OTTMUST00000045793.1";
chr10	HAVANA	exon	79987495	79987557	.	+	.	gene_id "ENSMUSG00000035621.14"; transcript_id "ENSMUST00000099492.10"; exon_number "10"; exon_id "ENSMUSE00001264204.2"; gene_type "protein_coding"; gene_name "Midn"; transcript_type "protein_coding"; transcript_name "Midn-202"; protein_id "ENSMUSP00000097091.4"; transcript_support_level "5"; mgi_id "MGI:1890222"; tag "basic"; ccdsid "CCDS83727.1"; havana_gene "OTTMUSG00000000001.1"; havana_transcript "OTTMUST00000045793.1";
chr10	HAVANA	CDS	79989650	79989967	.	+	.	gene_id "ENSMUSG00000035621.14"; transcript_id "ENSMUST00000099492.10"; exon_number "11"; exon_id "ENSMUSE00000311383.4"; gene_type "protein_coding"; gene_name "Midn"; transcript_type "protein_coding"; transcript_name "Midn-202"; protein_id "ENSMUSP00000097091.4"; transcript_support_level "5"; mgi_id "MGI:1890222"; tag "basic"; ccdsid "CCDS83727.1"; havana_gene "OTTMUSG00000000001.1"; havana_transcript "OTTMUST00000045793.1";
chr10	HAVANA	exon	79989650	79989967	.	+	.	gene_id "ENSMUSG00000035621.14"; transcript_id "ENSMUST00000099492.10"; exon_number "12"; exon_id "ENSMUSE00000311383.4"; gene_type "protein_coding"; gene_name "Midn"; transcript_type "protein_coding"; transcript_name "Midn-202"; protein_id "ENSMUSP00000097091.4"; transcript_support_level "5"; mgi_id "MGI:1890222"; tag "basic"; ccdsid "CCDS83727.1"; havana_gene "OTTMUSG00000000001.1"; havana_transcript "OTTMUST00000045793.1";
chr10	HAVANA	CDS	79990165	79990306	.	+	.	gene_id "ENSMUSG00000035621.14"; transcript_id "ENSMUST00000099492.10"; exon_number "13"; exon_id "ENSMUSE00001372568.2"; gene_type "protein_coding"; gene_name "Midn"; transcript_type "protein_coding"; transcript_name "Midn-202"; protein_id "ENSMUSP00000097091.4"; transcript_support_level "5"; mgi_id "MGI:1890222"; tag "basic"; ccdsid "CCDS83727.1"; havana_gene "OTTMUSG00000000001.1"; havana_transcript "OTTMUST00000045793.1";
chr10	HAVANA	exon	79990165	79990306	.	+	.	gene_id "ENSMUSG00000035621.14"; transcript_id "ENSMUST00000099492.10"; exon_number "14"; exon_id "ENSMUSE00001372568.2"; gene_type "protein_coding"; gene_name "Midn"; transcript_type "protein_coding"; transcript_name "Midn-202"; protein_id "ENSMUSP00000097091.4"; transcript_support_level "5"; mgi_id "MGI:1890222"; tag "basic"; ccdsid "CCDS83727.1"; havana_gene "OTTMUSG00000000001.1"; havana_transcript "OTTMUST00000045793.1";
chr10	HAVANA	CDS	79990968	79991240	.	+	.	gene_id "ENSMUSG00000035621.14"; transcript_id "ENSMUST00000099492.10"; exon_number "15"; exon_id "ENSMUSE00000311371.4"; gene_type "protein_coding"; gene_name "Midn"; transcript_type "protein_coding"; transcript_name "Midn-202"; protein_id "ENSMUSP00000097091.4"; transcript_support_level "5"; mgi_id "MGI:1890222"; tag "basic"; ccdsid "CCDS83727.1"; havana_gene "OTTMUSG00000000001.1"; havana_transcript "OTTMUST00000045793.1";
chr10	HAVANA	exon	79990968	79991240	.	+	.	gene_id "ENSMUSG00000035621.14"; transcript_id "ENSMUST00000099492.10"; exon_number "16"; exon_id "ENSMUSE00000311371.4"; gene_type "protein_coding"; gene_name "Midn"; transcript_type "protein_coding"; transcript_name "Midn-202"; protein_id "ENSMUSP00000097091.4"; transcript_support_level "5"; mgi_id "MGI:1890222"; tag "basic"; ccdsid "CCDS83727.1"; havana_gene "OTTMUSG00000000001.1"; havana_transcript "OTTMUST00000045793.1";
chr10	HAVANA	CDS	79992199	79992473	.	+	.	gene_id "ENSMUSG00000035621.14"; transcript_id "ENSMUST00000099492.10"; exon_number "17"; exon_id "chr10.2909";
chr10	HAVANA	exon	79992199	79994201	.	+	.	gene_id "ENSMUSG00000035621.14"; transcript_id "ENSMUST00000099492.10"; exon_number "18"; exon_id "ENSMUSE00000465887.3"; gene_type "protein_coding"; gene_name "Midn"; transcript_type "protein_coding"; transcript_name "Midn-202"; protein_id "ENSMUSP00000097091.4"; transcript_support_level "5"; mgi_id "MGI:1890222"; tag "basic"; ccdsid "CCDS83727.1"; havana_gene "OTTMUSG00000000001.1"; havana_transcript "OTTMUST00000045793.1";
chr10	HAVANA	stop_codon	79992474	79992476	.	+	.	gene_id "ENSMUSG00000035621.14"; transcript_id "ENSMUST00000099492.10"; exon_number "19"; exon_id "chr10.2910";
chr10	HAVANA	UTR	79992474	79994201	.	+	.	gene_id "ENSMUSG00000035621.14"; transcript_id "ENSMUST00000099492.10"; exon_number "20"; exon_id "2912";
chr10	HAVANA	gene	80001819	80008620	.	+	.	gene_id "ENSMUSG00000045193.14"; transcripts "3"; gene_type "protein_coding"; gene_name "Cirbp"; mgi_id "MGI:893588"; havana_gene "OTTMUSG00000000003.1";
chr10	HAVANA	transcript	80003612	80007489	.	+	.	gene_id "ENSMUSG00000045193.14"; transcript_id "ENSMUST00000105365.9"; exons "7"; gene_type "protein_coding"; gene_name "Cirbp"; transcript_type "protein_coding"; transcript_name "Cirbp-202"; protein_id "ENSMUSP00000101004.3"; transcript_support_level "1"; mgi_id "MGI:893588"; tag "basic"; ccdsid "CCDS35975.1"; havana_gene "OTTMUSG00000000003.1"; havana_transcript "OTTMUST00000045723.1";
chr10	HAVANA	UTR	80003612	80003750	.	+	.	gene_id "ENSMUSG00000045193.14"; transcript_id "ENSMUST00000105365.9"; exon_number "1"; exon_id "ENSMUSE00000825195.2"; gene_type "protein_coding"; gene_name "Cirbp"; transcript_type "protein_coding"; transcript_name "Cirbp-202"; protein_id "ENSMUSP00000101004.3"; transcript_support_level "1"; mgi_id "MGI:893588"; tag "basic"; ccdsid "CCDS35975.1"; havana_gene "OTTMUSG00000000003.1"; havana_transcript "OTTMUST00000045723.1";
chr10	HAVANA	exon	80003612	80003750	.	+	.	gene_id "ENSMUSG00000045193.14"; transcript_id "ENSMUST00000105365.9"; exon_number "2"; exon_id "ENSMUSE00000825195.2"; gene_type "protein_coding"; gene_name "Cirbp"; transcript_type "protein_coding"; transcript_name "Cirbp-202"; protein_id "ENSMUSP00000101004.3"; transcript_support_level "1"; mgi_id "MGI:893588"; tag "basic"; ccdsid "CCDS35975.1"; havana_gene "OTTMUSG00000000003.1"; havana_transcript "OTTMUST00000045723.1";
chr10	HAVANA	UTR	80005642	80005647	.	+	.	gene_id "ENSMUSG00000045193.14"; transcript_id "ENSMUST00000105365.9"; exon_number "3"; exon_id "2913";
chr10	HAVANA	exon	80005642	80005750	.	+	.	gene_id "ENSMUSG00000045193.14"; transcript_id "ENSMUST00000105365.9"; exon_number "4"; exon_id "ENSMUSE00001208404.2"; gene_type "protein_coding"; gene_name "Cirbp"; transcript_type "protein_coding"; transcript_name "Cirbp-202"; protein_id "ENSMUSP00000101004.3"; transcript_support_level "1"; mgi_id "MGI:893588"; tag "basic"; ccdsid "CCDS35975.1"; havana_gene "OTTMUSG00000000003.1"; havana_transcript "OTTMUST00000045723.1";
chr10	HAVANA	start_codon	80005648	80005650	.	+	.	gene_id "ENSMUSG00000045193.14"; transcript_id "ENSMUST00000105365.9"; exon_number "5"; exon_id "2914";
chr10	HAVANA	CDS	80005648	80005750	.	+	.	gene_id "ENSMUSG00000045193.14"; transcript_id "ENSMUST00000105365.9"; exon_number "6"; exon_id "2915";
chr10	HAVANA	CDS	80005850	80005956	.	+	.	gene_id "ENSMUSG00000045193.14"; transcript_id "ENSMUST00000105365.9"; exon_number "7"; exon_id "ENSMUSE00001265730.2"; gene_type "protein_coding"; gene_name "Cirbp"; transcript_type "protein_coding"; transcript_name "Cirbp-202"; protein_id "ENSMUSP00000101004.3"; transcript_support_level "1"; mgi_id "MGI:893588"; tag "basic"; ccdsid "CCDS35975.1"; havana_gene "OTTMUSG00000000003.1"; havana_transcript "OTTMUST00000045723.1";
chr10	HAVANA	exon	80005850	80005956	.	+	.	gene_id "ENSMUSG00000045193.14"; transcript_id "ENSMUST00000105365.9"; exon_number "8"; exon_id "ENSMUSE00001265730.2"; gene_type "protein_coding"; gene_name "Cirbp"; transcript_type "protein_coding"; transcript_name "Cirbp-202"; protein_id "ENSMUSP00000101004.3"; transcript_support_level "1"; mgi_id "MGI:893588"; tag "basic"; ccdsid "CCDS35975.1"; havana_gene "OTTMUSG00000000003.1"; havana_transcript "OTTMUST00000045723.1";
chr10	HAVANA	CDS	80006036	80006174	.	+	.	gene_id "ENSMUSG00000045193.14"; transcript_id "ENSMUST00000105365.9"; exon_number "9"; exon_id "ENSMUSE00001281188.2"; gene_type "protein_coding"; gene_name "Cirbp"; transcript_type "protein_coding"; transcript_name "Cirbp-202"; protein_id "ENSMUSP00000101004.3"; transcript_support_level "1"; mgi_id "MGI:893588"; tag "basic"; ccdsid "CCDS35975.1"; havana_gene "OTTMUSG00000000003.1"; havana_transcript "OTTMUST00000045723.1";
chr10	HAVANA	exon	80006036	80006174	.	+	.	gene_id "ENSMUSG00000045193.14"; transcript_id "ENSMUST00000105365.9"; exon_number "10"; exon_id "ENSMUSE00001281188.2"; gene_type "protein_coding"; gene_name "Cirbp"; transcript_type "protein_coding"; transcript_name "Cirbp-202"; protein_id "ENSMUSP00000101004.3"; transcript_support_level "1"; mgi_id "MGI:893588"; tag "basic"; ccdsid "CCDS35975.1"; havana_gene "OTTMUSG00000000003.1"; havana_transcript "OTTMUST00000045723.1";
chr10	HAVANA	CDS	80006259	80006340	.	+	.	gene_id "ENSMUSG00000045193.14"; transcript_id "ENSMUST00000105365.9"; exon_number "11"; exon_id "ENSMUSE00001230858.2"; gene_type "protein_coding"; gene_name "Cirbp"; transcript_type "protein_coding"; transcript_name "Cirbp-202"; protein_id "ENSMUSP00000101004.3"; transcript_support_level "1"; mgi_id "MGI:893588"; tag "basic"; ccdsid "CCDS35975.1"; havana_gene "OTTMUSG00000000003.1"; havana_transcript "OTTMUST00000045723.1";
chr10	HAVANA	exon	80006259	80006340	.	+	.	gene_id "ENSMUSG00000045193.14"; transcript_id "ENSMUST00000105365.9"; exon_number "12"; exon_id "ENSMUSE00001230858.2"; gene_type "protein_coding"; gene_name "Cirbp"; transcript_type "protein_coding"; transcript_name "Cirbp-202"; protein_id "ENSMUSP00000101004.3"; transcript_support_level "1"; mgi_id "MGI:893588"; tag "basic"; ccdsid "CCDS35975.1"; havana_gene "OTTMUSG00000000003.1"; havana_transcript "OTTMUST00000045723.1";
chr10	HAVANA	CDS	80006528	80006598	.	+	.	gene_id "ENSMUSG00000045193.14"; transcript_id "ENSMUST00000105365.9"; exon_number "13"; exon_id "ENSMUSE00000406305.7"; gene_type "protein_coding"; gene_name "Cirbp"; transcript_type "protein_coding"; transcript_name "Cirbp-202"; protein_id "ENSMUSP00000101004.3"; transcript_support_level "1"; mgi_id "MGI:893588"; tag "basic"; ccdsid "CCDS35975.1"; havana_gene "OTTMUSG00000000003.1"; havana_transcript "OTTMUST00000045723.1";
chr10	HAVANA	exon	80006528	80006598	.	+	.	gene_id "ENSMUSG00000045193.14"; transcript_id "ENSMUST00000105365.9"; exon_number "14"; exon_id "ENSMUSE00000406305.7"; gene_type "protein_coding"; gene_name "Cirbp"; transcript_type "protein_coding"; transcript_name "Cirbp-202"; protein_id "ENSMUSP00000101004.3"; transcript_support_level "1"; mgi_id "MGI:893588"; tag "basic"; ccdsid "CCDS35975.1"; havana_gene "OTTMUSG00000000003.1"; havana_transcript "OTTMUST00000045723.1";
chr10	HAVANA	CDS	80006816	80006829	.	+	.	gene_id "ENSMUSG00000045193.14"; transcript_id "ENSMUST00000105365.9"; exon_number "15"; exon_id "2916";
chr10	HAVANA	exon	80006816	80007489	.	+	.	gene_id "ENSMUSG00000045193.14"; transcript_id "ENSMUST00000105365.9"; exon_number "16"; exon_id "ENSMUSE00000665969.3"; gene_type "protein_coding"; gene_name "Cirbp"; transcript_type "protein_coding"; transcript_name "Cirbp-202"; protein_id "ENSMUSP00000101004.3"; transcript_support_level "1"; mgi_id "MGI:893588"; tag "basic"; ccdsid "CCDS35975.1"; havana_gene "OTTMUSG00000000003.1"; havana_transcript "OTTMUST00000045723.1";
chr10	HAVANA	stop_codon	80006830	80006832	.	+	.	gene_id "ENSMUSG00000045193.14"; transcript_id "ENSMUST00000105365.9"; exon_number "17"; exon_id "2917";
chr10	HAVANA	UTR	80006830	80007489	.	+	.	gene_id "ENSMUSG00000045193.14"; transcript_id "ENSMUST00000105365.9"; exon_number "18"; exon_id "2918";
chr10	IsoQuant	transcript	80003673	80008620	.	+	.	gene_id "ENSMUSG00000045193.14"; transcript_id "transcript5398.chr10.nic"; exons "7";
chr10	IsoQuant	exon	80003673	80003750	.	+	.	gene_id "ENSMUSG00000045193.14"; transcript_id "transcript5398.chr10.nic"; exon_number "1"; exon_id "2919";
chr10	IsoQuant	exon	80005642	80005750	.	+	.	gene_id "ENSMUSG00000045193.14"; transcript_id "transcript5398.chr10.nic"; exon_number "2"; exon_id "ENSMUSE00001208404.2";
chr10	IsoQuant	exon	80005850	80005956	.	+	.	gene_id "ENSMUSG00000045193.14"; transcript_id "transcript5398.chr10.nic"; exon_number "3"; exon_id "ENSMUSE00001265730.2";
chr10	IsoQuant	exon	80006036	80006174	.	+	.	gene_id "ENSMUSG00000045193.14"; transcript_id "transcript5398.chr10.nic"; exon_number "4"; exon_id "ENSMUSE00001281188.2";
chr10	IsoQuant	exon	80006259	80006340	.	+	.	gene_id "ENSMUSG00000045193.14"; transcript_id "transcript5398.chr10.nic"; exon_number "5"; exon_id "ENSMUSE00001230858.2";
chr10	IsoQuant	exon	80006528	80008346	.	+	.	gene_id "ENSMUSG00000045193.14"; transcript_id "transcript5398.chr10.nic"; exon_number "6"; exon_id "2920";
chr10	IsoQuant	exon	80008471	80008620	.	+	.	gene_id "ENSMUSG00000045193.14"; transcript_id "transcript5398.chr10.nic"; exon_number "7"; exon_id "ENSMUSE00000665971.2";
chr10	HAVANA	transcript	80003674	80008620	.	+	.	gene_id "ENSMUSG00000045193.14"; transcript_id "ENSMUST00000054666.7"; exons "8"; gene_type "protein_coding"; gene_name "Cirbp"; transcript_type "nonsense_mediated_decay"; transcript_name "Cirbp-201"; protein_id "ENSMUSP00000052642.7"; transcript_support_level "2"; mgi_id "MGI:893588"; havana_gene "OTTMUSG00000000003.1"; havana_transcript "OTTMUST00000045727.1";
chr10	HAVANA	UTR	80003674	80003750	.	+	.	gene_id "ENSMUSG00000045193.14"; transcript_id "ENSMUST00000054666.7"; exon_number "1"; exon_id "ENSMUSE00000665973.2"; gene_type "protein_coding"; gene_name "Cirbp"; transcript_type "nonsense_mediated_decay"; transcript_name "Cirbp-201"; protein_id "ENSMUSP00000052642.7"; transcript_support_level "2"; mgi_id "MGI:893588"; havana_gene "OTTMUSG00000000003.1"; havana_transcript "OTTMUST00000045727.1";
chr10	HAVANA	exon	80003674	80003750	.	+	.	gene_id "ENSMUSG00000045193.14"; transcript_id "ENSMUST00000054666.7"; exon_number "2"; exon_id "ENSMUSE00000665973.2"; gene_type "protein_coding"; gene_name "Cirbp"; transcript_type "nonsense_mediated_decay"; transcript_name "Cirbp-201"; protein_id "ENSMUSP00000052642.7"; transcript_support_level "2"; mgi_id "MGI:893588"; havana_gene "OTTMUSG00000000003.1"; havana_transcript "OTTMUST00000045727.1";
chr10	HAVANA	UTR	80005642	80005647	.	+	.	gene_id "ENSMUSG00000045193.14"; transcript_id "ENSMUST00000054666.7"; exon_number "3"; exon_id "chr10.2913";
chr10	HAVANA	exon	80005642	80005750	.	+	.	gene_id "ENSMUSG00000045193.14"; transcript_id "ENSMUST00000054666.7"; exon_number "4"; exon_id "ENSMUSE00001208404.2"; gene_type "protein_coding"; gene_name "Cirbp"; transcript_type "nonsense_mediated_decay"; transcript_name "Cirbp-201"; protein_id "ENSMUSP00000052642.7"; transcript_support_level "2"; mgi_id "MGI:893588"; havana_gene "OTTMUSG00000000003.1"; havana_transcript "OTTMUST00000045727.1";
chr10	HAVANA	start_codon	80005648	80005650	.	+	.	gene_id "ENSMUSG00000045193.14"; transcript_id "ENSMUST00000054666.7"; exon_number "5"; exon_id "chr10.2914";
chr10	HAVANA	CDS	80005648	80005750	.	+	.	gene_id "ENSMUSG00000045193.14"; transcript_id "ENSMUST00000054666.7"; exon_number "6"; exon_id "chr10.2915";
chr10	HAVANA	CDS	80005850	80005956	.	+	.	gene_id "ENSMUSG00000045193.14"; transcript_id "ENSMUST00000054666.7"; exon_number "7"; exon_id "ENSMUSE00001265730.2"; gene_type "protein_coding"; gene_name "Cirbp"; transcript_type "nonsense_mediated_decay"; transcript_name "Cirbp-201"; protein_id "ENSMUSP00000052642.7"; transcript_support_level "2"; mgi_id "MGI:893588"; havana_gene "OTTMUSG00000000003.1"; havana_transcript "OTTMUST00000045727.1";
chr10	HAVANA	exon	80005850	80005956	.	+	.	gene_id "ENSMUSG00000045193.14"; transcript_id "ENSMUST00000054666.7"; exon_number "8"; exon_id "ENSMUSE00001265730.2"; gene_type "protein_coding"; gene_name "Cirbp"; transcript_type "nonsense_mediated_decay"; transcript_name "Cirbp-201"; protein_id "ENSMUSP00000052642.7"; transcript_support_level "2"; mgi_id "MGI:893588"; havana_gene "OTTMUSG00000000003.1"; havana_transcript "OTTMUST00000045727.1";
chr10	HAVANA	CDS	80006036	80006174	.	+	.	gene_id "ENSMUSG00000045193.14"; transcript_id "ENSMUST00000054666.7"; exon_number "9"; exon_id "ENSMUSE00001281188.2"; gene_type "protein_coding"; gene_name "Cirbp"; transcript_type "nonsense_mediated_decay"; transcript_name "Cirbp-201"; protein_id "ENSMUSP00000052642.7"; transcript_support_level "2"; mgi_id "MGI:893588"; havana_gene "OTTMUSG00000000003.1"; havana_transcript "OTTMUST00000045727.1";
chr10	HAVANA	exon	80006036	80006174	.	+	.	gene_id "ENSMUSG00000045193.14"; transcript_id "ENSMUST00000054666.7"; exon_number "10"; exon_id "ENSMUSE00001281188.2"; gene_type "protein_coding"; gene_name "Cirbp"; transcript_type "nonsense_mediated_decay"; transcript_name "Cirbp-201"; protein_id "ENSMUSP00000052642.7"; transcript_support_level "2"; mgi_id "MGI:893588"; havana_gene "OTTMUSG00000000003.1"; havana_transcript "OTTMUST00000045727.1";
chr10	HAVANA	CDS	80006259	80006340	.	+	.	gene_id "ENSMUSG00000045193.14"; transcript_id "ENSMUST00000054666.7"; exon_number "11"; exon_id "ENSMUSE00001230858.2"; gene_type "protein_coding"; gene_name "Cirbp"; transcript_type "nonsense_mediated_decay"; transcript_name "Cirbp-201"; protein_id "ENSMUSP00000052642.7"; transcript_support_level "2"; mgi_id "MGI:893588"; havana_gene "OTTMUSG00000000003.1"; havana_transcript "OTTMUST00000045727.1";
chr10	HAVANA	exon	80006259	80006340	.	+	.	gene_id "ENSMUSG00000045193.14"; transcript_id "ENSMUST00000054666.7"; exon_number "12"; exon_id "ENSMUSE00001230858.2"; gene_type "protein_coding"; gene_name "Cirbp"; transcript_type "nonsense_mediated_decay"; transcript_name "Cirbp-201"; protein_id "ENSMUSP00000052642.7"; transcript_support_level "2"; mgi_id "MGI:893588"; havana_gene "OTTMUSG00000000003.1"; havana_transcript "OTTMUST00000045727.1";
chr10	HAVANA	CDS	80006528	80006598	.	+	.	gene_id "ENSMUSG00000045193.14"; transcript_id "ENSMUST00000054666.7"; exon_number "13"; exon_id "ENSMUSE00000406305.7"; gene_type "protein_coding"; gene_name "Cirbp"; transcript_type "nonsense_mediated_decay"; transcript_name "Cirbp-201"; protein_id "ENSMUSP00000052642.7"; transcript_support_level "2"; mgi_id "MGI:893588"; havana_gene "OTTMUSG00000000003.1"; havana_transcript "OTTMUST00000045727.1";
chr10	HAVANA	exon	80006528	80006598	.	+	.	gene_id "ENSMUSG00000045193.14"; transcript_id "ENSMUST00000054666.7"; exon_number "14"; exon_id "ENSMUSE00000406305.7"; gene_type "protein_coding"; gene_name "Cirbp"; transcript_type "nonsense_mediated_decay"; transcript_name "Cirbp-201"; protein_id "ENSMUSP00000052642.7"; transcript_support_level "2"; mgi_id "MGI:893588"; havana_gene "OTTMUSG00000000003.1"; havana_transcript "OTTMUST00000045727.1";
chr10	HAVANA	CDS	80008248	80008249	.	+	.	gene_id "ENSMUSG00000045193.14"; transcript_id "ENSMUST00000054666.7"; exon_number "15"; exon_id "2921";
chr10	HAVANA	exon	80008248	80008346	.	+	.	gene_id "ENSMUSG00000045193.14"; transcript_id "ENSMUST00000054666.7"; exon_number "16"; exon_id "ENSMUSE00000665972.2"; gene_type "protein_coding"; gene_name "Cirbp"; transcript_type "nonsense_mediated_decay"; transcript_name "Cirbp-201"; protein_id "ENSMUSP00000052642.7"; transcript_support_level "2"; mgi_id "MGI:893588"; havana_gene "OTTMUSG00000000003.1"; havana_transcript "OTTMUST00000045727.1";
chr10	HAVANA	stop_codon	80008250	80008252	.	+	.	gene_id "ENSMUSG00000045193.14"; transcript_id "ENSMUST00000054666.7"; exon_number "17"; exon_id "2922";
chr10	HAVANA	UTR	80008250	80008346	.	+	.	gene_id "ENSMUSG00000045193.14"; transcript_id "ENSMUST00000054666.7"; exon_number "18"; exon_id "2923";
chr10	HAVANA	UTR	80008471	80008620	.	+	.	gene_id "ENSMUSG00000045193.14"; transcript_id "ENSMUST00000054666.7"; exon_number "19"; exon_id "ENSMUSE00000665971.2"; gene_type "protein_coding"; gene_name "Cirbp"; transcript_type "nonsense_mediated_decay"; transcript_name "Cirbp-201"; protein_id "ENSMUSP00000052642.7"; transcript_support_level "2"; mgi_id "MGI:893588"; havana_gene "OTTMUSG00000000003.1"; havana_transcript "OTTMUST00000045727.1";
chr10	HAVANA	exon	80008471	80008620	.	+	.	gene_id "ENSMUSG00000045193.14"; transcript_id "ENSMUST00000054666.7"; exon_number "20"; exon_id "ENSMUSE00000665971.2"; gene_type "protein_coding"; gene_name "Cirbp"; transcript_type "nonsense_mediated_decay"; transcript_name "Cirbp-201"; protein_id "ENSMUSP00000052642.7"; transcript_support_level "2"; mgi_id "MGI:893588"; havana_gene "OTTMUSG00000000003.1"; havana_transcript "OTTMUST00000045727.1";
chr10	HAVANA	gene	80008778	80010980	.	+	.	gene_id "ENSMUSG00000035595.7"; transcripts "1"; gene_type "protein_coding"; gene_name "Fam174c"; mgi_id "MGI:1917020"; havana_gene "OTTMUSG00000019106.1";
chr10	HAVANA	transcript	80008778	80010980	.	+	.	gene_id "ENSMUSG00000035595.7"; transcript_id "ENSMUST00000041882.7"; exons "3"; gene_type "protein_coding"; gene_name "Fam174c"; transcript_type "protein_coding"; transcript_name "Fam174c-201"; protein_id "ENSMUSP00000037758.7"; transcript_support_level "1"; mgi_id "MGI:1917020"; tag "basic"; ccdsid "CCDS24012.1"; havana_gene "OTTMUSG00000019106.1"; havana_transcript "OTTMUST00000045734.1";
chr10	HAVANA	UTR	80008778	80008799	.	+	.	gene_id "ENSMUSG00000035595.7"; transcript_id "ENSMUST00000041882.7"; exon_number "1"; exon_id "2924";
chr10	HAVANA	exon	80008778	80009008	.	+	.	gene_id "ENSMUSG00000035595.7"; transcript_id "ENSMUST00000041882.7"; exon_number "2"; exon_id "ENSMUSE00000473526.5"; gene_type "protein_coding"; gene_name "Fam174c"; transcript_type "protein_coding"; transcript_name "Fam174c-201"; protein_id "ENSMUSP00000037758.7"; transcript_support_level "1"; mgi_id "MGI:1917020"; tag "basic"; ccdsid "CCDS24012.1"; havana_gene "OTTMUSG00000019106.1"; havana_transcript "OTTMUST00000045734.1";
chr10	HAVANA	start_codon	80008800	80008802	.	+	.	gene_id "ENSMUSG00000035595.7"; transcript_id "ENSMUST00000041882.7"; exon_number "3"; exon_id "2925";
chr10	HAVANA	CDS	80008800	80009008	.	+	.	gene_id "ENSMUSG00000035595.7"; transcript_id "ENSMUST00000041882.7"; exon_number "4"; exon_id "2926";
chr10	HAVANA	CDS	80010043	80010157	.	+	.	gene_id "ENSMUSG00000035595.7"; transcript_id "ENSMUST00000041882.7"; exon_number "5"; exon_id "2927";
chr10	HAVANA	exon	80010043	80010159	.	+	.	gene_id "ENSMUSG00000035595.7"; transcript_id "ENSMUST00000041882.7"; exon_number "6"; exon_id "ENSMUSE00000311249.5"; gene_type "protein_coding"; gene_name "Fam174c"; transcript_type "protein_coding"; transcript_name "Fam174c-201"; protein_id "ENSMUSP00000037758.7"; transcript_support_level "1"; mgi_id "MGI:1917020"; tag "basic"; ccdsid "CCDS24012.1"; havana_gene "OTTMUSG00000019106.1"; havana_transcript "OTTMUST00000045734.1";
chr10	HAVANA	UTR	80010158	80010159	.	+	.	gene_id "ENSMUSG00000035595.7"; transcript_id "ENSMUST00000041882.7"; exon_number "7"; exon_id "2928";
chr10	HAVANA	stop_codon	80010158	80010159	.	+	.	gene_id "ENSMUSG00000035595.7"; transcript_id "ENSMUST00000041882.7"; exon_number "8"; exon_id "chr10.2928";
chr10	HAVANA	stop_codon	80010651	80010651	.	+	.	gene_id "ENSMUSG00000035595.7"; transcript_id "ENSMUST00000041882.7"; exon_number "9"; exon_id "2929";
chr10	HAVANA	UTR	80010651	80010980	.	+	.	gene_id "ENSMUSG00000035595.7"; transcript_id "ENSMUST00000041882.7"; exon_number "10"; exon_id "ENSMUSE00000574897.4"; gene_type "protein_coding"; gene_name "Fam174c"; transcript_type "protein_coding"; transcript_name "Fam174c-201"; protein_id "ENSMUSP00000037758.7"; transcript_support_level "1"; mgi_id "MGI:1917020"; tag "basic"; ccdsid "CCDS24012.1"; havana_gene "OTTMUSG00000019106.1"; havana_transcript "OTTMUST00000045734.1";
chr10	HAVANA	exon	80010651	80010980	.	+	.	gene_id "ENSMUSG00000035595.7"; transcript_id "ENSMUST00000041882.7"; exon_number "11"; exon_id "ENSMUSE00000574897.4"; gene_type "protein_coding"; gene_name "Fam174c"; transcript_type "protein_coding"; transcript_name "Fam174c-201"; protein_id "ENSMUSP00000037758.7"; transcript_support_level "1"; mgi_id "MGI:1917020"; tag "basic"; ccdsid "CCDS24012.1"; havana_gene "OTTMUSG00000019106.1"; havana_transcript "OTTMUST00000045734.1";
chr10	HAVANA	gene	80015316	80025844	.	+	.	gene_id "ENSMUSG00000003070.7"; transcripts "2"; gene_type "protein_coding"; gene_name "Efna2"; mgi_id "MGI:102707"; havana_gene "OTTMUSG00000000009.1";
chr10	HAVANA	transcript	80015316	80025844	.	+	.	gene_id "ENSMUSG00000003070.7"; transcript_id "ENSMUST00000003154.7"; exons "4"; gene_type "protein_coding"; gene_name "Efna2"; transcript_type "protein_coding"; transcript_name "Efna2-201"; protein_id "ENSMUSP00000003154.6"; transcript_support_level "1"; mgi_id "MGI:102707"; tag "basic"; ccdsid "CCDS24013.1"; havana_gene "OTTMUSG00000000009.1"; havana_transcript "OTTMUST00000045722.1";
chr10	HAVANA	UTR	80015316	80015596	.	+	.	gene_id "ENSMUSG00000003070.7"; transcript_id "ENSMUST00000003154.7"; exon_number "1"; exon_id "2930";
chr10	HAVANA	exon	80015316	80015724	.	+	.	gene_id "ENSMUSG00000003070.7"; transcript_id "ENSMUST00000003154.7"; exon_number "2"; exon_id "ENSMUSE00000368777.6"; gene_type "protein_coding"; gene_name "Efna2"; transcript_type "protein_coding"; transcript_name "Efna2-201"; protein_id "ENSMUSP00000003154.6"; transcript_support_level "1"; mgi_id "MGI:102707"; tag "basic"; ccdsid "CCDS24013.1"; havana_gene "OTTMUSG00000000009.1"; havana_transcript "OTTMUST00000045722.1";
chr10	HAVANA	start_codon	80015597	80015599	.	+	.	gene_id "ENSMUSG00000003070.7"; transcript_id "ENSMUST00000003154.7"; exon_number "3"; exon_id "2931";
chr10	HAVANA	CDS	80015597	80015724	.	+	.	gene_id "ENSMUSG00000003070.7"; transcript_id "ENSMUST00000003154.7"; exon_number "4"; exon_id "2932";
chr10	HAVANA	CDS	80022586	80022899	.	+	.	gene_id "ENSMUSG00000003070.7"; transcript_id "ENSMUST00000003154.7"; exon_number "5"; exon_id "ENSMUSE00000101295.5"; gene_type "protein_coding"; gene_name "Efna2"; transcript_type "protein_coding"; transcript_name "Efna2-201"; protein_id "ENSMUSP00000003154.6"; transcript_support_level "1"; mgi_id "MGI:102707"; tag "basic"; ccdsid "CCDS24013.1"; havana_gene "OTTMUSG00000000009.1"; havana_transcript "OTTMUST00000045722.1";
chr10	HAVANA	exon	80022586	80022899	.	+	.	gene_id "ENSMUSG00000003070.7"; transcript_id "ENSMUST00000003154.7"; exon_number "6"; exon_id "ENSMUSE00000101295.5"; gene_type "protein_coding"; gene_name "Efna2"; transcript_type "protein_coding"; transcript_name "Efna2-201"; protein_id "ENSMUSP00000003154.6"; transcript_support_level "1"; mgi_id "MGI:102707"; tag "basic"; ccdsid "CCDS24013.1"; havana_gene "OTTMUSG00000000009.1"; havana_transcript "OTTMUST00000045722.1";
chr10	HAVANA	CDS	80024276	80024341	.	+	.	gene_id "ENSMUSG00000003070.7"; transcript_id "ENSMUST00000003154.7"; exon_number "7"; exon_id "ENSMUSE00000101296.4"; gene_type "protein_coding"; gene_name "Efna2"; transcript_type "protein_coding"; transcript_name "Efna2-201"; protein_id "ENSMUSP00000003154.6"; transcript_support_level "1"; mgi_id "MGI:102707"; tag "basic"; ccdsid "CCDS24013.1"; havana_gene "OTTMUSG00000000009.1"; havana_transcript "OTTMUST00000045722.1";
chr10	HAVANA	exon	80024276	80024341	.	+	.	gene_id "ENSMUSG00000003070.7"; transcript_id "ENSMUST00000003154.7"; exon_number "8"; exon_id "ENSMUSE00000101296.4"; gene_type "protein_coding"; gene_name "Efna2"; transcript_type "protein_coding"; transcript_name "Efna2-201"; protein_id "ENSMUSP00000003154.6"; transcript_support_level "1"; mgi_id "MGI:102707"; tag "basic"; ccdsid "CCDS24013.1"; havana_gene "OTTMUSG00000000009.1"; havana_transcript "OTTMUST00000045722.1";
chr10	HAVANA	CDS	80024503	80024621	.	+	.	gene_id "ENSMUSG00000003070.7"; transcript_id "ENSMUST00000003154.7"; exon_number "9"; exon_id "2933";
chr10	HAVANA	exon	80024503	80025844	.	+	.	gene_id "ENSMUSG00000003070.7"; transcript_id "ENSMUST00000003154.7"; exon_number "10"; exon_id "ENSMUSE00000382011.7"; gene_type "protein_coding"; gene_name "Efna2"; transcript_type "protein_coding"; transcript_name "Efna2-201"; protein_id "ENSMUSP00000003154.6"; transcript_support_level "1"; mgi_id "MGI:102707"; tag "basic"; ccdsid "CCDS24013.1"; havana_gene "OTTMUSG00000000009.1"; havana_transcript "OTTMUST00000045722.1";
chr10	HAVANA	stop_codon	80024622	80024624	.	+	.	gene_id "ENSMUSG00000003070.7"; transcript_id "ENSMUST00000003154.7"; exon_number "11"; exon_id "2934";
chr10	HAVANA	UTR	80024622	80025844	.	+	.	gene_id "ENSMUSG00000003070.7"; transcript_id "ENSMUST00000003154.7"; exon_number "12"; exon_id "2935";
chr10	IsoQuant	transcript	80015333	80020724	.	+	.	gene_id "ENSMUSG00000003070.7"; transcript_id "transcript5420.chr10.nnic"; exons "1";
chr10	IsoQuant	exon	80015333	80020724	.	+	.	gene_id "ENSMUSG00000003070.7"; transcript_id "transcript5420.chr10.nnic"; exon_number "1"; exon_id "2936";
chr10	HAVANA	gene	80062268	80079737	.	+	.	gene_id "ENSMUSG00000020156.17"; transcripts "5"; gene_type "protein_coding"; gene_name "Pwwp3a"; mgi_id "MGI:1915364"; havana_gene "OTTMUSG00000000010.1";
chr10	HAVANA	transcript	80062268	80079737	.	+	.	gene_id "ENSMUSG00000020156.17"; transcript_id "ENSMUST00000020365.15"; exons "14"; gene_type "protein_coding"; gene_name "Pwwp3a"; transcript_type "protein_coding"; transcript_name "Pwwp3a-201"; protein_id "ENSMUSP00000020365.9"; transcript_support_level "1"; mgi_id "MGI:1915364"; tag "basic"; ccdsid "CCDS24014.1"; havana_gene "OTTMUSG00000000010.1"; havana_transcript "OTTMUST00000045781.1";
chr10	HAVANA	UTR	80062268	80062538	.	+	.	gene_id "ENSMUSG00000020156.17"; transcript_id "ENSMUST00000020365.15"; exon_number "1"; exon_id "ENSMUSE00000844454.2"; gene_type "protein_coding"; gene_name "Pwwp3a"; transcript_type "protein_coding"; transcript_name "Pwwp3a-201"; protein_id "ENSMUSP00000020365.9"; transcript_support_level "1"; mgi_id "MGI:1915364"; tag "basic"; ccdsid "CCDS24014.1"; havana_gene "OTTMUSG00000000010.1"; havana_transcript "OTTMUST00000045781.1";
chr10	HAVANA	exon	80062268	80062538	.	+	.	gene_id "ENSMUSG00000020156.17"; transcript_id "ENSMUST00000020365.15"; exon_number "2"; exon_id "ENSMUSE00000844454.2"; gene_type "protein_coding"; gene_name "Pwwp3a"; transcript_type "protein_coding"; transcript_name "Pwwp3a-201"; protein_id "ENSMUSP00000020365.9"; transcript_support_level "1"; mgi_id "MGI:1915364"; tag "basic"; ccdsid "CCDS24014.1"; havana_gene "OTTMUSG00000000010.1"; havana_transcript "OTTMUST00000045781.1";
chr10	HAVANA	UTR	80064156	80064215	.	+	.	gene_id "ENSMUSG00000020156.17"; transcript_id "ENSMUST00000020365.15"; exon_number "3"; exon_id "2937";
chr10	HAVANA	exon	80064156	80064272	.	+	.	gene_id "ENSMUSG00000020156.17"; transcript_id "ENSMUST00000020365.15"; exon_number "4"; exon_id "ENSMUSE00001253267.2"; gene_type "protein_coding"; gene_name "Pwwp3a"; transcript_type "protein_coding"; transcript_name "Pwwp3a-201"; protein_id "ENSMUSP00000020365.9"; transcript_support_level "1"; mgi_id "MGI:1915364"; tag "basic"; ccdsid "CCDS24014.1"; havana_gene "OTTMUSG00000000010.1"; havana_transcript "OTTMUST00000045781.1";
chr10	HAVANA	start_codon	80064216	80064218	.	+	.	gene_id "ENSMUSG00000020156.17"; transcript_id "ENSMUST00000020365.15"; exon_number "5"; exon_id "2938";
chr10	HAVANA	CDS	80064216	80064272	.	+	.	gene_id "ENSMUSG00000020156.17"; transcript_id "ENSMUST00000020365.15"; exon_number "6"; exon_id "2939";
chr10	HAVANA	CDS	80064829	80064914	.	+	.	gene_id "ENSMUSG00000020156.17"; transcript_id "ENSMUST00000020365.15"; exon_number "7"; exon_id "ENSMUSE00001284276.2"; gene_type "protein_coding"; gene_name "Pwwp3a"; transcript_type "protein_coding"; transcript_name "Pwwp3a-201"; protein_id "ENSMUSP00000020365.9"; transcript_support_level "1"; mgi_id "MGI:1915364"; tag "basic"; ccdsid "CCDS24014.1"; havana_gene "OTTMUSG00000000010.1"; havana_transcript "OTTMUST00000045781.1";
chr10	HAVANA	exon	80064829	80064914	.	+	.	gene_id "ENSMUSG00000020156.17"; transcript_id "ENSMUST00000020365.15"; exon_number "8"; exon_id "ENSMUSE00001284276.2"; gene_type "protein_coding"; gene_name "Pwwp3a"; transcript_type "protein_coding"; transcript_name "Pwwp3a-201"; protein_id "ENSMUSP00000020365.9"; transcript_support_level "1"; mgi_id "MGI:1915364"; tag "basic"; ccdsid "CCDS24014.1"; havana_gene "OTTMUSG00000000010.1"; havana_transcript "OTTMUST00000045781.1";
chr10	HAVANA	CDS	80065891	80065961	.	+	.	gene_id "ENSMUSG00000020156.17"; transcript_id "ENSMUST00000020365.15"; exon_number "9"; exon_id "ENSMUSE00001279076.2"; gene_type "protein_coding"; gene_name "Pwwp3a"; transcript_type "protein_coding"; transcript_name "Pwwp3a-201"; protein_id "ENSMUSP00000020365.9"; transcript_support_level "1"; mgi_id "MGI:1915364"; tag "basic"; ccdsid "CCDS24014.1"; havana_gene "OTTMUSG00000000010.1"; havana_transcript "OTTMUST00000045781.1";
chr10	HAVANA	exon	80065891	80065961	.	+	.	gene_id "ENSMUSG00000020156.17"; transcript_id "ENSMUST00000020365.15"; exon_number "10"; exon_id "ENSMUSE00001279076.2"; gene_type "protein_coding"; gene_name "Pwwp3a"; transcript_type "protein_coding"; transcript_name "Pwwp3a-201"; protein_id "ENSMUSP00000020365.9"; transcript_support_level "1"; mgi_id "MGI:1915364"; tag "basic"; ccdsid "CCDS24014.1"; havana_gene "OTTMUSG00000000010.1"; havana_transcript "OTTMUST00000045781.1";
chr10	HAVANA	CDS	80068072	80068881	.	+	.	gene_id "ENSMUSG00000020156.17"; transcript_id "ENSMUST00000020365.15"; exon_number "11"; exon_id "ENSMUSE00001213507.2"; gene_type "protein_coding"; gene_name "Pwwp3a"; transcript_type "protein_coding"; transcript_name "Pwwp3a-201"; protein_id "ENSMUSP00000020365.9"; transcript_support_level "1"; mgi_id "MGI:1915364"; tag "basic"; ccdsid "CCDS24014.1"; havana_gene "OTTMUSG00000000010.1"; havana_transcript "OTTMUST00000045781.1";
chr10	HAVANA	exon	80068072	80068881	.	+	.	gene_id "ENSMUSG00000020156.17"; transcript_id "ENSMUST00000020365.15"; exon_number "12"; exon_id "ENSMUSE00001213507.2"; gene_type "protein_coding"; gene_name "Pwwp3a"; transcript_type "protein_coding"; transcript_name "Pwwp3a-201"; protein_id "ENSMUSP00000020365.9"; transcript_support_level "1"; mgi_id "MGI:1915364"; tag "basic"; ccdsid "CCDS24014.1"; havana_gene "OTTMUSG00000000010.1"; havana_transcript "OTTMUST00000045781.1";
chr10	HAVANA	CDS	80070057	80070161	.	+	.	gene_id "ENSMUSG00000020156.17"; transcript_id "ENSMUST00000020365.15"; exon_number "13"; exon_id "ENSMUSE00001217133.2"; gene_type "protein_coding"; gene_name "Pwwp3a"; transcript_type "protein_coding"; transcript_name "Pwwp3a-201"; protein_id "ENSMUSP00000020365.9"; transcript_support_level "1"; mgi_id "MGI:1915364"; tag "basic"; ccdsid "CCDS24014.1"; havana_gene "OTTMUSG00000000010.1"; havana_transcript "OTTMUST00000045781.1";
chr10	HAVANA	exon	80070057	80070161	.	+	.	gene_id "ENSMUSG00000020156.17"; transcript_id "ENSMUST00000020365.15"; exon_number "14"; exon_id "ENSMUSE00001217133.2"; gene_type "protein_coding"; gene_name "Pwwp3a"; transcript_type "protein_coding"; transcript_name "Pwwp3a-201"; protein_id "ENSMUSP00000020365.9"; transcript_support_level "1"; mgi_id "MGI:1915364"; tag "basic"; ccdsid "CCDS24014.1"; havana_gene "OTTMUSG00000000010.1"; havana_transcript "OTTMUST00000045781.1";
chr10	HAVANA	CDS	80071945	80072015	.	+	.	gene_id "ENSMUSG00000020156.17"; transcript_id "ENSMUST00000020365.15"; exon_number "15"; exon_id "ENSMUSE00001233088.2"; gene_type "protein_coding"; gene_name "Pwwp3a"; transcript_type "protein_coding"; transcript_name "Pwwp3a-201"; protein_id "ENSMUSP00000020365.9"; transcript_support_level "1"; mgi_id "MGI:1915364"; tag "basic"; ccdsid "CCDS24014.1"; havana_gene "OTTMUSG00000000010.1"; havana_transcript "OTTMUST00000045781.1";
chr10	HAVANA	exon	80071945	80072015	.	+	.	gene_id "ENSMUSG00000020156.17"; transcript_id "ENSMUST00000020365.15"; exon_number "16"; exon_id "ENSMUSE00001233088.2"; gene_type "protein_coding"; gene_name "Pwwp3a"; transcript_type "protein_coding"; transcript_name "Pwwp3a-201"; protein_id "ENSMUSP00000020365.9"; transcript_support_level "1"; mgi_id "MGI:1915364"; tag "basic"; ccdsid "CCDS24014.1"; havana_gene "OTTMUSG00000000010.1"; havana_transcript "OTTMUST00000045781.1";
chr10	HAVANA	CDS	80074149	80074225	.	+	.	gene_id "ENSMUSG00000020156.17"; transcript_id "ENSMUST00000020365.15"; exon_number "17"; exon_id "ENSMUSE00001214224.2"; gene_type "protein_coding"; gene_name "Pwwp3a"; transcript_type "protein_coding"; transcript_name "Pwwp3a-201"; protein_id "ENSMUSP00000020365.9"; transcript_support_level "1"; mgi_id "MGI:1915364"; tag "basic"; ccdsid "CCDS24014.1"; havana_gene "OTTMUSG00000000010.1"; havana_transcript "OTTMUST00000045781.1";
chr10	HAVANA	exon	80074149	80074225	.	+	.	gene_id "ENSMUSG00000020156.17"; transcript_id "ENSMUST00000020365.15"; exon_number "18"; exon_id "ENSMUSE00001214224.2"; gene_type "protein_coding"; gene_name "Pwwp3a"; transcript_type "protein_coding"; transcript_name "Pwwp3a-201"; protein_id "ENSMUSP00000020365.9"; transcript_support_level "1"; mgi_id "MGI:1915364"; tag "basic"; ccdsid "CCDS24014.1"; havana_gene "OTTMUSG00000000010.1"; havana_transcript "OTTMUST00000045781.1";
chr10	HAVANA	CDS	80074694	80074754	.	+	.	gene_id "ENSMUSG00000020156.17"; transcript_id "ENSMUST00000020365.15"; exon_number "19"; exon_id "ENSMUSE00001237396.2"; gene_type "protein_coding"; gene_name "Pwwp3a"; transcript_type "protein_coding"; transcript_name "Pwwp3a-201"; protein_id "ENSMUSP00000020365.9"; transcript_support_level "1"; mgi_id "MGI:1915364"; tag "basic"; ccdsid "CCDS24014.1"; havana_gene "OTTMUSG00000000010.1"; havana_transcript "OTTMUST00000045781.1";
chr10	HAVANA	exon	80074694	80074754	.	+	.	gene_id "ENSMUSG00000020156.17"; transcript_id "ENSMUST00000020365.15"; exon_number "20"; exon_id "ENSMUSE00001237396.2"; gene_type "protein_coding"; gene_name "Pwwp3a"; transcript_type "protein_coding"; transcript_name "Pwwp3a-201"; protein_id "ENSMUSP00000020365.9"; transcript_support_level "1"; mgi_id "MGI:1915364"; tag "basic"; ccdsid "CCDS24014.1"; havana_gene "OTTMUSG00000000010.1"; havana_transcript "OTTMUST00000045781.1";
chr10	HAVANA	CDS	80075754	80075829	.	+	.	gene_id "ENSMUSG00000020156.17"; transcript_id "ENSMUST00000020365.15"; exon_number "21"; exon_id "ENSMUSE00001243843.2"; gene_type "protein_coding"; gene_name "Pwwp3a"; transcript_type "protein_coding"; transcript_name "Pwwp3a-201"; protein_id "ENSMUSP00000020365.9"; transcript_support_level "1"; mgi_id "MGI:1915364"; tag "basic"; ccdsid "CCDS24014.1"; havana_gene "OTTMUSG00000000010.1"; havana_transcript "OTTMUST00000045781.1";
chr10	HAVANA	exon	80075754	80075829	.	+	.	gene_id "ENSMUSG00000020156.17"; transcript_id "ENSMUST00000020365.15"; exon_number "22"; exon_id "ENSMUSE00001243843.2"; gene_type "protein_coding"; gene_name "Pwwp3a"; transcript_type "protein_coding"; transcript_name "Pwwp3a-201"; protein_id "ENSMUSP00000020365.9"; transcript_support_level "1"; mgi_id "MGI:1915364"; tag "basic"; ccdsid "CCDS24014.1"; havana_gene "OTTMUSG00000000010.1"; havana_transcript "OTTMUST00000045781.1";
chr10	HAVANA	CDS	80076226	80076276	.	+	.	gene_id "ENSMUSG00000020156.17"; transcript_id "ENSMUST00000020365.15"; exon_number "23"; exon_id "ENSMUSE00001303307.2"; gene_type "protein_coding"; gene_name "Pwwp3a"; transcript_type "protein_coding"; transcript_name "Pwwp3a-201"; protein_id "ENSMUSP00000020365.9"; transcript_support_level "1"; mgi_id "MGI:1915364"; tag "basic"; ccdsid "CCDS24014.1"; havana_gene "OTTMUSG00000000010.1"; havana_transcript "OTTMUST00000045781.1";
chr10	HAVANA	exon	80076226	80076276	.	+	.	gene_id "ENSMUSG00000020156.17"; transcript_id "ENSMUST00000020365.15"; exon_number "24"; exon_id "ENSMUSE00001303307.2"; gene_type "protein_coding"; gene_name "Pwwp3a"; transcript_type "protein_coding"; transcript_name "Pwwp3a-201"; protein_id "ENSMUSP00000020365.9"; transcript_support_level "1"; mgi_id "MGI:1915364"; tag "basic"; ccdsid "CCDS24014.1"; havana_gene "OTTMUSG00000000010.1"; havana_transcript "OTTMUST00000045781.1";
chr10	HAVANA	CDS	80076598	80077034	.	+	.	gene_id "ENSMUSG00000020156.17"; transcript_id "ENSMUST00000020365.15"; exon_number "25"; exon_id "ENSMUSE00001218521.2"; gene_type "protein_coding"; gene_name "Pwwp3a"; transcript_type "protein_coding"; transcript_name "Pwwp3a-201"; protein_id "ENSMUSP00000020365.9"; transcript_support_level "1"; mgi_id "MGI:1915364"; tag "basic"; ccdsid "CCDS24014.1"; havana_gene "OTTMUSG00000000010.1"; havana_transcript "OTTMUST00000045781.1";
chr10	HAVANA	exon	80076598	80077034	.	+	.	gene_id "ENSMUSG00000020156.17"; transcript_id "ENSMUST00000020365.15"; exon_number "26"; exon_id "ENSMUSE00001218521.2"; gene_type "protein_coding"; gene_name "Pwwp3a"; transcript_type "protein_coding"; transcript_name "Pwwp3a-201"; protein_id "ENSMUSP00000020365.9"; transcript_support_level "1"; mgi_id "MGI:1915364"; tag "basic"; ccdsid "CCDS24014.1"; havana_gene "OTTMUSG00000000010.1"; havana_transcript "OTTMUST00000045781.1";
chr10	HAVANA	CDS	80077631	80077719	.	+	.	gene_id "ENSMUSG00000020156.17"; transcript_id "ENSMUST00000020365.15"; exon_number "27"; exon_id "ENSMUSE00001224158.2"; gene_type "protein_coding"; gene_name "Pwwp3a"; transcript_type "protein_coding"; transcript_name "Pwwp3a-201"; protein_id "ENSMUSP00000020365.9"; transcript_support_level "1"; mgi_id "MGI:1915364"; tag "basic"; ccdsid "CCDS24014.1"; havana_gene "OTTMUSG00000000010.1"; havana_transcript "OTTMUST00000045781.1";
chr10	HAVANA	exon	80077631	80077719	.	+	.	gene_id "ENSMUSG00000020156.17"; transcript_id "ENSMUST00000020365.15"; exon_number "28"; exon_id "ENSMUSE00001224158.2"; gene_type "protein_coding"; gene_name "Pwwp3a"; transcript_type "protein_coding"; transcript_name "Pwwp3a-201"; protein_id "ENSMUSP00000020365.9"; transcript_support_level "1"; mgi_id "MGI:1915364"; tag "basic"; ccdsid "CCDS24014.1"; havana_gene "OTTMUSG00000000010.1"; havana_transcript "OTTMUST00000045781.1";
chr10	HAVANA	CDS	80079420	80079474	.	+	.	gene_id "ENSMUSG00000020156.17"; transcript_id "ENSMUST00000020365.15"; exon_number "29"; exon_id "2940";
chr10	HAVANA	exon	80079420	80079737	.	+	.	gene_id "ENSMUSG00000020156.17"; transcript_id "ENSMUST00000020365.15"; exon_number "30"; exon_id "ENSMUSE00000665964.3"; gene_type "protein_coding"; gene_name "Pwwp3a"; transcript_type "protein_coding"; transcript_name "Pwwp3a-201"; protein_id "ENSMUSP00000020365.9"; transcript_support_level "1"; mgi_id "MGI:1915364"; tag "basic"; ccdsid "CCDS24014.1"; havana_gene "OTTMUSG00000000010.1"; havana_transcript "OTTMUST00000045781.1";
chr10	HAVANA	stop_codon	80079475	80079477	.	+	.	gene_id "ENSMUSG00000020156.17"; transcript_id "ENSMUST00000020365.15"; exon_number "31"; exon_id "2941";
chr10	HAVANA	UTR	80079475	80079737	.	+	.	gene_id "ENSMUSG00000020156.17"; transcript_id "ENSMUST00000020365.15"; exon_number "32"; exon_id "2942";
chr10	IsoQuant	transcript	80062481	80079735	.	+	.	gene_id "ENSMUSG00000020156.17"; transcript_id "transcript5430.chr10.nic"; exons "14";
chr10	IsoQuant	exon	80062481	80062640	.	+	.	gene_id "ENSMUSG00000020156.17"; transcript_id "transcript5430.chr10.nic"; exon_number "1"; exon_id "2943";
chr10	IsoQuant	exon	80064156	80064272	.	+	.	gene_id "ENSMUSG00000020156.17"; transcript_id "transcript5430.chr10.nic"; exon_number "2"; exon_id "ENSMUSE00001253267.2";
chr10	IsoQuant	exon	80064829	80064914	.	+	.	gene_id "ENSMUSG00000020156.17"; transcript_id "transcript5430.chr10.nic"; exon_number "3"; exon_id "ENSMUSE00001284276.2";
chr10	IsoQuant	exon	80065891	80065961	.	+	.	gene_id "ENSMUSG00000020156.17"; transcript_id "transcript5430.chr10.nic"; exon_number "4"; exon_id "ENSMUSE00001279076.2";
chr10	IsoQuant	exon	80068072	80068881	.	+	.	gene_id "ENSMUSG00000020156.17"; transcript_id "transcript5430.chr10.nic"; exon_number "5"; exon_id "ENSMUSE00001213507.2";
chr10	IsoQuant	exon	80070057	80070161	.	+	.	gene_id "ENSMUSG00000020156.17"; transcript_id "transcript5430.chr10.nic"; exon_number "6"; exon_id "ENSMUSE00001217133.2";
chr10	IsoQuant	exon	80071945	80072015	.	+	.	gene_id "ENSMUSG00000020156.17"; transcript_id "transcript5430.chr10.nic"; exon_number "7"; exon_id "ENSMUSE00001233088.2";
chr10	IsoQuant	exon	80074149	80074225	.	+	.	gene_id "ENSMUSG00000020156.17"; transcript_id "transcript5430.chr10.nic"; exon_number "8"; exon_id "ENSMUSE00001214224.2";
chr10	IsoQuant	exon	80074694	80074754	.	+	.	gene_id "ENSMUSG00000020156.17"; transcript_id "transcript5430.chr10.nic"; exon_number "9"; exon_id "ENSMUSE00001237396.2";
chr10	IsoQuant	exon	80075754	80075829	.	+	.	gene_id "ENSMUSG00000020156.17"; transcript_id "transcript5430.chr10.nic"; exon_number "10"; exon_id "ENSMUSE00001243843.2";
chr10	IsoQuant	exon	80076226	80076276	.	+	.	gene_id "ENSMUSG00000020156.17"; transcript_id "transcript5430.chr10.nic"; exon_number "11"; exon_id "ENSMUSE00001303307.2";
chr10	IsoQuant	exon	80076598	80077034	.	+	.	gene_id "ENSMUSG00000020156.17"; transcript_id "transcript5430.chr10.nic"; exon_number "12"; exon_id "ENSMUSE00001218521.2";
chr10	IsoQuant	exon	80077631	80077719	.	+	.	gene_id "ENSMUSG00000020156.17"; transcript_id "transcript5430.chr10.nic"; exon_number "13"; exon_id "ENSMUSE00001224158.2";
chr10	IsoQuant	exon	80079420	80079735	.	+	.	gene_id "ENSMUSG00000020156.17"; transcript_id "transcript5430.chr10.nic"; exon_number "14"; exon_id "ENSMUSE00000807229.2";
chr10	IsoQuant	transcript	80062481	80079735	.	+	.	gene_id "ENSMUSG00000020156.17"; transcript_id "transcript5439.chr10.nic"; exons "13";
chr10	IsoQuant	exon	80062481	80062640	.	+	.	gene_id "ENSMUSG00000020156.17"; transcript_id "transcript5439.chr10.nic"; exon_number "1"; exon_id "chr10.2943";
chr10	IsoQuant	exon	80064156	80064272	.	+	.	gene_id "ENSMUSG00000020156.17"; transcript_id "transcript5439.chr10.nic"; exon_number "2"; exon_id "ENSMUSE00001253267.2";
chr10	IsoQuant	exon	80064829	80065961	.	+	.	gene_id "ENSMUSG00000020156.17"; transcript_id "transcript5439.chr10.nic"; exon_number "3"; exon_id "ENSMUSE00000739431.2";
chr10	IsoQuant	exon	80068072	80068881	.	+	.	gene_id "ENSMUSG00000020156.17"; transcript_id "transcript5439.chr10.nic"; exon_number "4"; exon_id "ENSMUSE00001213507.2";
chr10	IsoQuant	exon	80070057	80070161	.	+	.	gene_id "ENSMUSG00000020156.17"; transcript_id "transcript5439.chr10.nic"; exon_number "5"; exon_id "ENSMUSE00001217133.2";
chr10	IsoQuant	exon	80071945	80072015	.	+	.	gene_id "ENSMUSG00000020156.17"; transcript_id "transcript5439.chr10.nic"; exon_number "6"; exon_id "ENSMUSE00001233088.2";
chr10	IsoQuant	exon	80074149	80074225	.	+	.	gene_id "ENSMUSG00000020156.17"; transcript_id "transcript5439.chr10.nic"; exon_number "7"; exon_id "ENSMUSE00001214224.2";
chr10	IsoQuant	exon	80074694	80074754	.	+	.	gene_id "ENSMUSG00000020156.17"; transcript_id "transcript5439.chr10.nic"; exon_number "8"; exon_id "ENSMUSE00001237396.2";
chr10	IsoQuant	exon	80075754	80075829	.	+	.	gene_id "ENSMUSG00000020156.17"; transcript_id "transcript5439.chr10.nic"; exon_number "9"; exon_id "ENSMUSE00001243843.2";
chr10	IsoQuant	exon	80076226	80076276	.	+	.	gene_id "ENSMUSG00000020156.17"; transcript_id "transcript5439.chr10.nic"; exon_number "10"; exon_id "ENSMUSE00001303307.2";
chr10	IsoQuant	exon	80076598	80077034	.	+	.	gene_id "ENSMUSG00000020156.17"; transcript_id "transcript5439.chr10.nic"; exon_number "11"; exon_id "ENSMUSE00001218521.2";
chr10	IsoQuant	exon	80077631	80077719	.	+	.	gene_id "ENSMUSG00000020156.17"; transcript_id "transcript5439.chr10.nic"; exon_number "12"; exon_id "ENSMUSE00001224158.2";
chr10	IsoQuant	exon	80079420	80079735	.	+	.	gene_id "ENSMUSG00000020156.17"; transcript_id "transcript5439.chr10.nic"; exon_number "13"; exon_id "ENSMUSE00000807229.2";
chr10	HAVANA	transcript	80062514	80079732	.	+	.	gene_id "ENSMUSG00000020156.17"; transcript_id "ENSMUST00000141962.8"; exons "13"; gene_type "protein_coding"; gene_name "Pwwp3a"; transcript_type "retained_intron"; transcript_name "Pwwp3a-210"; transcript_support_level "5"; mgi_id "MGI:1915364"; havana_gene "OTTMUSG00000000010.1"; havana_transcript "OTTMUST00000045785.1";
chr10	HAVANA	exon	80062514	80062538	.	+	.	gene_id "ENSMUSG00000020156.17"; transcript_id "ENSMUST00000141962.8"; exon_number "1"; exon_id "ENSMUSE00000787373.2"; gene_type "protein_coding"; gene_name "Pwwp3a"; transcript_type "retained_intron"; transcript_name "Pwwp3a-210"; transcript_support_level "5"; mgi_id "MGI:1915364"; havana_gene "OTTMUSG00000000010.1"; havana_transcript "OTTMUST00000045785.1";
chr10	HAVANA	exon	80064155	80064272	.	+	.	gene_id "ENSMUSG00000020156.17"; transcript_id "ENSMUST00000141962.8"; exon_number "2"; exon_id "ENSMUSE00000811238.2"; gene_type "protein_coding"; gene_name "Pwwp3a"; transcript_type "retained_intron"; transcript_name "Pwwp3a-210"; transcript_support_level "5"; mgi_id "MGI:1915364"; havana_gene "OTTMUSG00000000010.1"; havana_transcript "OTTMUST00000045785.1";
chr10	HAVANA	exon	80064829	80064914	.	+	.	gene_id "ENSMUSG00000020156.17"; transcript_id "ENSMUST00000141962.8"; exon_number "3"; exon_id "ENSMUSE00001284276.2"; gene_type "protein_coding"; gene_name "Pwwp3a"; transcript_type "retained_intron"; transcript_name "Pwwp3a-210"; transcript_support_level "5"; mgi_id "MGI:1915364"; havana_gene "OTTMUSG00000000010.1"; havana_transcript "OTTMUST00000045785.1";
chr10	HAVANA	exon	80065891	80065961	.	+	.	gene_id "ENSMUSG00000020156.17"; transcript_id "ENSMUST00000141962.8"; exon_number "4"; exon_id "ENSMUSE00001279076.2"; gene_type "protein_coding"; gene_name "Pwwp3a"; transcript_type "retained_intron"; transcript_name "Pwwp3a-210"; transcript_support_level "5"; mgi_id "MGI:1915364"; havana_gene "OTTMUSG00000000010.1"; havana_transcript "OTTMUST00000045785.1";
chr10	HAVANA	exon	80068072	80068881	.	+	.	gene_id "ENSMUSG00000020156.17"; transcript_id "ENSMUST00000141962.8"; exon_number "5"; exon_id "ENSMUSE00001213507.2"; gene_type "protein_coding"; gene_name "Pwwp3a"; transcript_type "retained_intron"; transcript_name "Pwwp3a-210"; transcript_support_level "5"; mgi_id "MGI:1915364"; havana_gene "OTTMUSG00000000010.1"; havana_transcript "OTTMUST00000045785.1";
chr10	HAVANA	exon	80070057	80070161	.	+	.	gene_id "ENSMUSG00000020156.17"; transcript_id "ENSMUST00000141962.8"; exon_number "6"; exon_id "ENSMUSE00001217133.2"; gene_type "protein_coding"; gene_name "Pwwp3a"; transcript_type "retained_intron"; transcript_name "Pwwp3a-210"; transcript_support_level "5"; mgi_id "MGI:1915364"; havana_gene "OTTMUSG00000000010.1"; havana_transcript "OTTMUST00000045785.1";
chr10	HAVANA	exon	80071945	80072015	.	+	.	gene_id "ENSMUSG00000020156.17"; transcript_id "ENSMUST00000141962.8"; exon_number "7"; exon_id "ENSMUSE00001233088.2"; gene_type "protein_coding"; gene_name "Pwwp3a"; transcript_type "retained_intron"; transcript_name "Pwwp3a-210"; transcript_support_level "5"; mgi_id "MGI:1915364"; havana_gene "OTTMUSG00000000010.1"; havana_transcript "OTTMUST00000045785.1";
chr10	HAVANA	exon	80074149	80074754	.	+	.	gene_id "ENSMUSG00000020156.17"; transcript_id "ENSMUST00000141962.8"; exon_number "8"; exon_id "ENSMUSE00000763218.2"; gene_type "protein_coding"; gene_name "Pwwp3a"; transcript_type "retained_intron"; transcript_name "Pwwp3a-210"; transcript_support_level "5"; mgi_id "MGI:1915364"; havana_gene "OTTMUSG00000000010.1"; havana_transcript "OTTMUST00000045785.1";
chr10	HAVANA	exon	80075754	80075829	.	+	.	gene_id "ENSMUSG00000020156.17"; transcript_id "ENSMUST00000141962.8"; exon_number "9"; exon_id "ENSMUSE00001243843.2"; gene_type "protein_coding"; gene_name "Pwwp3a"; transcript_type "retained_intron"; transcript_name "Pwwp3a-210"; transcript_support_level "5"; mgi_id "MGI:1915364"; havana_gene "OTTMUSG00000000010.1"; havana_transcript "OTTMUST00000045785.1";
chr10	HAVANA	exon	80076226	80076276	.	+	.	gene_id "ENSMUSG00000020156.17"; transcript_id "ENSMUST00000141962.8"; exon_number "10"; exon_id "ENSMUSE00001303307.2"; gene_type "protein_coding"; gene_name "Pwwp3a"; transcript_type "retained_intron"; transcript_name "Pwwp3a-210"; transcript_support_level "5"; mgi_id "MGI:1915364"; havana_gene "OTTMUSG00000000010.1"; havana_transcript "OTTMUST00000045785.1";
chr10	HAVANA	exon	80076598	80077034	.	+	.	gene_id "ENSMUSG00000020156.17"; transcript_id "ENSMUST00000141962.8"; exon_number "11"; exon_id "ENSMUSE00001218521.2"; gene_type "protein_coding"; gene_name "Pwwp3a"; transcript_type "retained_intron"; transcript_name "Pwwp3a-210"; transcript_support_level "5"; mgi_id "MGI:1915364"; havana_gene "OTTMUSG00000000010.1"; havana_transcript "OTTMUST00000045785.1";
chr10	HAVANA	exon	80077631	80077719	.	+	.	gene_id "ENSMUSG00000020156.17"; transcript_id "ENSMUST00000141962.8"; exon_number "12"; exon_id "ENSMUSE00001224158.2"; gene_type "protein_coding"; gene_name "Pwwp3a"; transcript_type "retained_intron"; transcript_name "Pwwp3a-210"; transcript_support_level "5"; mgi_id "MGI:1915364"; havana_gene "OTTMUSG00000000010.1"; havana_transcript "OTTMUST00000045785.1";
chr10	HAVANA	exon	80079420	80079732	.	+	.	gene_id "ENSMUSG00000020156.17"; transcript_id "ENSMUST00000141962.8"; exon_number "13"; exon_id "ENSMUSE00000763504.2"; gene_type "protein_coding"; gene_name "Pwwp3a"; transcript_type "retained_intron"; transcript_name "Pwwp3a-210"; transcript_support_level "5"; mgi_id "MGI:1915364"; havana_gene "OTTMUSG00000000010.1"; havana_transcript "OTTMUST00000045785.1";
chr10	HAVANA	transcript	80062489	80079734	.	+	.	gene_id "ENSMUSG00000020156.17"; transcript_id "ENSMUST00000125784.8"; exons "13"; gene_type "protein_coding"; gene_name "Pwwp3a"; transcript_type "retained_intron"; transcript_name "Pwwp3a-202"; transcript_support_level "1"; mgi_id "MGI:1915364"; havana_gene "OTTMUSG00000000010.1"; havana_transcript "OTTMUST00000045783.1";
chr10	HAVANA	exon	80062489	80062538	.	+	.	gene_id "ENSMUSG00000020156.17"; transcript_id "ENSMUST00000125784.8"; exon_number "1"; exon_id "ENSMUSE00000665965.3"; gene_type "protein_coding"; gene_name "Pwwp3a"; transcript_type "retained_intron"; transcript_name "Pwwp3a-202"; transcript_support_level "1"; mgi_id "MGI:1915364"; havana_gene "OTTMUSG00000000010.1"; havana_transcript "OTTMUST00000045783.1";
chr10	HAVANA	exon	80064156	80064272	.	+	.	gene_id "ENSMUSG00000020156.17"; transcript_id "ENSMUST00000125784.8"; exon_number "2"; exon_id "ENSMUSE00001253267.2"; gene_type "protein_coding"; gene_name "Pwwp3a"; transcript_type "retained_intron"; transcript_name "Pwwp3a-202"; transcript_support_level "1"; mgi_id "MGI:1915364"; havana_gene "OTTMUSG00000000010.1"; havana_transcript "OTTMUST00000045783.1";
chr10	HAVANA	exon	80064829	80065961	.	+	.	gene_id "ENSMUSG00000020156.17"; transcript_id "ENSMUST00000125784.8"; exon_number "3"; exon_id "ENSMUSE00000739431.2"; gene_type "protein_coding"; gene_name "Pwwp3a"; transcript_type "retained_intron"; transcript_name "Pwwp3a-202"; transcript_support_level "1"; mgi_id "MGI:1915364"; havana_gene "OTTMUSG00000000010.1"; havana_transcript "OTTMUST00000045783.1";
chr10	HAVANA	exon	80068072	80068881	.	+	.	gene_id "ENSMUSG00000020156.17"; transcript_id "ENSMUST00000125784.8"; exon_number "4"; exon_id "ENSMUSE00001213507.2"; gene_type "protein_coding"; gene_name "Pwwp3a"; transcript_type "retained_intron"; transcript_name "Pwwp3a-202"; transcript_support_level "1"; mgi_id "MGI:1915364"; havana_gene "OTTMUSG00000000010.1"; havana_transcript "OTTMUST00000045783.1";
chr10	HAVANA	exon	80070057	80070161	.	+	.	gene_id "ENSMUSG00000020156.17"; transcript_id "ENSMUST00000125784.8"; exon_number "5"; exon_id "ENSMUSE00001217133.2"; gene_type "protein_coding"; gene_name "Pwwp3a"; transcript_type "retained_intron"; transcript_name "Pwwp3a-202"; transcript_support_level "1"; mgi_id "MGI:1915364"; havana_gene "OTTMUSG00000000010.1"; havana_transcript "OTTMUST00000045783.1";
chr10	HAVANA	exon	80071945	80072015	.	+	.	gene_id "ENSMUSG00000020156.17"; transcript_id "ENSMUST00000125784.8"; exon_number "6"; exon_id "ENSMUSE00001233088.2"; gene_type "protein_coding"; gene_name "Pwwp3a"; transcript_type "retained_intron"; transcript_name "Pwwp3a-202"; transcript_support_level "1"; mgi_id "MGI:1915364"; havana_gene "OTTMUSG00000000010.1"; havana_transcript "OTTMUST00000045783.1";
chr10	HAVANA	exon	80074149	80074225	.	+	.	gene_id "ENSMUSG00000020156.17"; transcript_id "ENSMUST00000125784.8"; exon_number "7"; exon_id "ENSMUSE00001214224.2"; gene_type "protein_coding"; gene_name "Pwwp3a"; transcript_type "retained_intron"; transcript_name "Pwwp3a-202"; transcript_support_level "1"; mgi_id "MGI:1915364"; havana_gene "OTTMUSG00000000010.1"; havana_transcript "OTTMUST00000045783.1";
chr10	HAVANA	exon	80074694	80074754	.	+	.	gene_id "ENSMUSG00000020156.17"; transcript_id "ENSMUST00000125784.8"; exon_number "8"; exon_id "ENSMUSE00001237396.2"; gene_type "protein_coding"; gene_name "Pwwp3a"; transcript_type "retained_intron"; transcript_name "Pwwp3a-202"; transcript_support_level "1"; mgi_id "MGI:1915364"; havana_gene "OTTMUSG00000000010.1"; havana_transcript "OTTMUST00000045783.1";
chr10	HAVANA	exon	80075754	80075829	.	+	.	gene_id "ENSMUSG00000020156.17"; transcript_id "ENSMUST00000125784.8"; exon_number "9"; exon_id "ENSMUSE00001243843.2"; gene_type "protein_coding"; gene_name "Pwwp3a"; transcript_type "retained_intron"; transcript_name "Pwwp3a-202"; transcript_support_level "1"; mgi_id "MGI:1915364"; havana_gene "OTTMUSG00000000010.1"; havana_transcript "OTTMUST00000045783.1";
chr10	HAVANA	exon	80076226	80076276	.	+	.	gene_id "ENSMUSG00000020156.17"; transcript_id "ENSMUST00000125784.8"; exon_number "10"; exon_id "ENSMUSE00001303307.2"; gene_type "protein_coding"; gene_name "Pwwp3a"; transcript_type "retained_intron"; transcript_name "Pwwp3a-202"; transcript_support_level "1"; mgi_id "MGI:1915364"; havana_gene "OTTMUSG00000000010.1"; havana_transcript "OTTMUST00000045783.1";
chr10	HAVANA	exon	80076598	80077034	.	+	.	gene_id "ENSMUSG00000020156.17"; transcript_id "ENSMUST00000125784.8"; exon_number "11"; exon_id "ENSMUSE00001218521.2"; gene_type "protein_coding"; gene_name "Pwwp3a"; transcript_type "retained_intron"; transcript_name "Pwwp3a-202"; transcript_support_level "1"; mgi_id "MGI:1915364"; havana_gene "OTTMUSG00000000010.1"; havana_transcript "OTTMUST00000045783.1";
chr10	HAVANA	exon	80077631	80077719	.	+	.	gene_id "ENSMUSG00000020156.17"; transcript_id "ENSMUST00000125784.8"; exon_number "12"; exon_id "ENSMUSE00001224158.2"; gene_type "protein_coding"; gene_name "Pwwp3a"; transcript_type "retained_intron"; transcript_name "Pwwp3a-202"; transcript_support_level "1"; mgi_id "MGI:1915364"; havana_gene "OTTMUSG00000000010.1"; havana_transcript "OTTMUST00000045783.1";
chr10	HAVANA	exon	80079420	80079734	.	+	.	gene_id "ENSMUSG00000020156.17"; transcript_id "ENSMUST00000125784.8"; exon_number "13"; exon_id "ENSMUSE00000829651.2"; gene_type "protein_coding"; gene_name "Pwwp3a"; transcript_type "retained_intron"; transcript_name "Pwwp3a-202"; transcript_support_level "1"; mgi_id "MGI:1915364"; havana_gene "OTTMUSG00000000010.1"; havana_transcript "OTTMUST00000045783.1";
chr10	HAVANA	gene	80084955	80092628	.	+	.	gene_id "ENSMUSG00000020153.15"; transcripts "1"; gene_type "protein_coding"; gene_name "Ndufs7"; mgi_id "MGI:1922656"; havana_gene "OTTMUSG00000000012.1";
chr10	HAVANA	transcript	80084955	80092627	.	+	.	gene_id "ENSMUSG00000020153.15"; transcript_id "ENSMUST00000105364.8"; exons "9"; gene_type "protein_coding"; gene_name "Ndufs7"; transcript_type "protein_coding"; transcript_name "Ndufs7-202"; protein_id "ENSMUSP00000101003.2"; transcript_support_level "5"; mgi_id "MGI:1922656"; tag "basic"; ccdsid "CCDS24015.1"; havana_gene "OTTMUSG00000000012.1"; havana_transcript "OTTMUST00000045757.1";
chr10	HAVANA	UTR	80084955	80085038	.	+	.	gene_id "ENSMUSG00000020153.15"; transcript_id "ENSMUST00000105364.8"; exon_number "1"; exon_id "ENSMUSE00000665961.2"; gene_type "protein_coding"; gene_name "Ndufs7"; transcript_type "protein_coding"; transcript_name "Ndufs7-202"; protein_id "ENSMUSP00000101003.2"; transcript_support_level "5"; mgi_id "MGI:1922656"; tag "basic"; ccdsid "CCDS24015.1"; havana_gene "OTTMUSG00000000012.1"; havana_transcript "OTTMUST00000045757.1";
chr10	HAVANA	exon	80084955	80085038	.	+	.	gene_id "ENSMUSG00000020153.15"; transcript_id "ENSMUST00000105364.8"; exon_number "2"; exon_id "ENSMUSE00000665961.2"; gene_type "protein_coding"; gene_name "Ndufs7"; transcript_type "protein_coding"; transcript_name "Ndufs7-202"; protein_id "ENSMUSP00000101003.2"; transcript_support_level "5"; mgi_id "MGI:1922656"; tag "basic"; ccdsid "CCDS24015.1"; havana_gene "OTTMUSG00000000012.1"; havana_transcript "OTTMUST00000045757.1";
chr10	HAVANA	UTR	80085146	80085309	.	+	.	gene_id "ENSMUSG00000020153.15"; transcript_id "ENSMUST00000105364.8"; exon_number "3"; exon_id "2944";
chr10	HAVANA	exon	80085146	80085325	.	+	.	gene_id "ENSMUSG00000020153.15"; transcript_id "ENSMUST00000105364.8"; exon_number "4"; exon_id "ENSMUSE00000665960.2"; gene_type "protein_coding"; gene_name "Ndufs7"; transcript_type "protein_coding"; transcript_name "Ndufs7-202"; protein_id "ENSMUSP00000101003.2"; transcript_support_level "5"; mgi_id "MGI:1922656"; tag "basic"; ccdsid "CCDS24015.1"; havana_gene "OTTMUSG00000000012.1"; havana_transcript "OTTMUST00000045757.1";
chr10	HAVANA	start_codon	80085310	80085312	.	+	.	gene_id "ENSMUSG00000020153.15"; transcript_id "ENSMUST00000105364.8"; exon_number "5"; exon_id "2945";
chr10	HAVANA	CDS	80085310	80085325	.	+	.	gene_id "ENSMUSG00000020153.15"; transcript_id "ENSMUST00000105364.8"; exon_number "6"; exon_id "2946";
chr10	HAVANA	CDS	80088231	80088267	.	+	.	gene_id "ENSMUSG00000020153.15"; transcript_id "ENSMUST00000105364.8"; exon_number "7"; exon_id "ENSMUSE00001285158.2"; gene_type "protein_coding"; gene_name "Ndufs7"; transcript_type "protein_coding"; transcript_name "Ndufs7-202"; protein_id "ENSMUSP00000101003.2"; transcript_support_level "5"; mgi_id "MGI:1922656"; tag "basic"; ccdsid "CCDS24015.1"; havana_gene "OTTMUSG00000000012.1"; havana_transcript "OTTMUST00000045757.1";
chr10	HAVANA	exon	80088231	80088267	.	+	.	gene_id "ENSMUSG00000020153.15"; transcript_id "ENSMUST00000105364.8"; exon_number "8"; exon_id "ENSMUSE00001285158.2"; gene_type "protein_coding"; gene_name "Ndufs7"; transcript_type "protein_coding"; transcript_name "Ndufs7-202"; protein_id "ENSMUSP00000101003.2"; transcript_support_level "5"; mgi_id "MGI:1922656"; tag "basic"; ccdsid "CCDS24015.1"; havana_gene "OTTMUSG00000000012.1"; havana_transcript "OTTMUST00000045757.1";
chr10	HAVANA	CDS	80088908	80088991	.	+	.	gene_id "ENSMUSG00000020153.15"; transcript_id "ENSMUST00000105364.8"; exon_number "9"; exon_id "ENSMUSE00001268384.2"; gene_type "protein_coding"; gene_name "Ndufs7"; transcript_type "protein_coding"; transcript_name "Ndufs7-202"; protein_id "ENSMUSP00000101003.2"; transcript_support_level "5"; mgi_id "MGI:1922656"; tag "basic"; ccdsid "CCDS24015.1"; havana_gene "OTTMUSG00000000012.1"; havana_transcript "OTTMUST00000045757.1";
chr10	HAVANA	exon	80088908	80088991	.	+	.	gene_id "ENSMUSG00000020153.15"; transcript_id "ENSMUST00000105364.8"; exon_number "10"; exon_id "ENSMUSE00001268384.2"; gene_type "protein_coding"; gene_name "Ndufs7"; transcript_type "protein_coding"; transcript_name "Ndufs7-202"; protein_id "ENSMUSP00000101003.2"; transcript_support_level "5"; mgi_id "MGI:1922656"; tag "basic"; ccdsid "CCDS24015.1"; havana_gene "OTTMUSG00000000012.1"; havana_transcript "OTTMUST00000045757.1";
chr10	HAVANA	CDS	80089494	80089617	.	+	.	gene_id "ENSMUSG00000020153.15"; transcript_id "ENSMUST00000105364.8"; exon_number "11"; exon_id "ENSMUSE00001307175.2"; gene_type "protein_coding"; gene_name "Ndufs7"; transcript_type "protein_coding"; transcript_name "Ndufs7-202"; protein_id "ENSMUSP00000101003.2"; transcript_support_level "5"; mgi_id "MGI:1922656"; tag "basic"; ccdsid "CCDS24015.1"; havana_gene "OTTMUSG00000000012.1"; havana_transcript "OTTMUST00000045757.1";
chr10	HAVANA	exon	80089494	80089617	.	+	.	gene_id "ENSMUSG00000020153.15"; transcript_id "ENSMUST00000105364.8"; exon_number "12"; exon_id "ENSMUSE00001307175.2"; gene_type "protein_coding"; gene_name "Ndufs7"; transcript_type "protein_coding"; transcript_name "Ndufs7-202"; protein_id "ENSMUSP00000101003.2"; transcript_support_level "5"; mgi_id "MGI:1922656"; tag "basic"; ccdsid "CCDS24015.1"; havana_gene "OTTMUSG00000000012.1"; havana_transcript "OTTMUST00000045757.1";
chr10	HAVANA	CDS	80090674	80090853	.	+	.	gene_id "ENSMUSG00000020153.15"; transcript_id "ENSMUST00000105364.8"; exon_number "13"; exon_id "ENSMUSE00001255939.2"; gene_type "protein_coding"; gene_name "Ndufs7"; transcript_type "protein_coding"; transcript_name "Ndufs7-202"; protein_id "ENSMUSP00000101003.2"; transcript_support_level "5"; mgi_id "MGI:1922656"; tag "basic"; ccdsid "CCDS24015.1"; havana_gene "OTTMUSG00000000012.1"; havana_transcript "OTTMUST00000045757.1";
chr10	HAVANA	exon	80090674	80090853	.	+	.	gene_id "ENSMUSG00000020153.15"; transcript_id "ENSMUST00000105364.8"; exon_number "14"; exon_id "ENSMUSE00001255939.2"; gene_type "protein_coding"; gene_name "Ndufs7"; transcript_type "protein_coding"; transcript_name "Ndufs7-202"; protein_id "ENSMUSP00000101003.2"; transcript_support_level "5"; mgi_id "MGI:1922656"; tag "basic"; ccdsid "CCDS24015.1"; havana_gene "OTTMUSG00000000012.1"; havana_transcript "OTTMUST00000045757.1";
chr10	HAVANA	CDS	80090924	80090970	.	+	.	gene_id "ENSMUSG00000020153.15"; transcript_id "ENSMUST00000105364.8"; exon_number "15"; exon_id "ENSMUSE00001256628.2"; gene_type "protein_coding"; gene_name "Ndufs7"; transcript_type "protein_coding"; transcript_name "Ndufs7-202"; protein_id "ENSMUSP00000101003.2"; transcript_support_level "5"; mgi_id "MGI:1922656"; tag "basic"; ccdsid "CCDS24015.1"; havana_gene "OTTMUSG00000000012.1"; havana_transcript "OTTMUST00000045757.1";
chr10	HAVANA	exon	80090924	80090970	.	+	.	gene_id "ENSMUSG00000020153.15"; transcript_id "ENSMUST00000105364.8"; exon_number "16"; exon_id "ENSMUSE00001256628.2"; gene_type "protein_coding"; gene_name "Ndufs7"; transcript_type "protein_coding"; transcript_name "Ndufs7-202"; protein_id "ENSMUSP00000101003.2"; transcript_support_level "5"; mgi_id "MGI:1922656"; tag "basic"; ccdsid "CCDS24015.1"; havana_gene "OTTMUSG00000000012.1"; havana_transcript "OTTMUST00000045757.1";
chr10	HAVANA	CDS	80091758	80091846	.	+	.	gene_id "ENSMUSG00000020153.15"; transcript_id "ENSMUST00000105364.8"; exon_number "17"; exon_id "ENSMUSE00001275051.2"; gene_type "protein_coding"; gene_name "Ndufs7"; transcript_type "protein_coding"; transcript_name "Ndufs7-202"; protein_id "ENSMUSP00000101003.2"; transcript_support_level "5"; mgi_id "MGI:1922656"; tag "basic"; ccdsid "CCDS24015.1"; havana_gene "OTTMUSG00000000012.1"; havana_transcript "OTTMUST00000045757.1";
chr10	HAVANA	exon	80091758	80091846	.	+	.	gene_id "ENSMUSG00000020153.15"; transcript_id "ENSMUST00000105364.8"; exon_number "18"; exon_id "ENSMUSE00001275051.2"; gene_type "protein_coding"; gene_name "Ndufs7"; transcript_type "protein_coding"; transcript_name "Ndufs7-202"; protein_id "ENSMUSP00000101003.2"; transcript_support_level "5"; mgi_id "MGI:1922656"; tag "basic"; ccdsid "CCDS24015.1"; havana_gene "OTTMUSG00000000012.1"; havana_transcript "OTTMUST00000045757.1";
chr10	HAVANA	CDS	80092470	80092564	.	+	.	gene_id "ENSMUSG00000020153.15"; transcript_id "ENSMUST00000105364.8"; exon_number "19"; exon_id "2947";
chr10	HAVANA	exon	80092470	80092627	.	+	.	gene_id "ENSMUSG00000020153.15"; transcript_id "ENSMUST00000105364.8"; exon_number "20"; exon_id "ENSMUSE00000665959.2"; gene_type "protein_coding"; gene_name "Ndufs7"; transcript_type "protein_coding"; transcript_name "Ndufs7-202"; protein_id "ENSMUSP00000101003.2"; transcript_support_level "5"; mgi_id "MGI:1922656"; tag "basic"; ccdsid "CCDS24015.1"; havana_gene "OTTMUSG00000000012.1"; havana_transcript "OTTMUST00000045757.1";
chr10	HAVANA	stop_codon	80092565	80092567	.	+	.	gene_id "ENSMUSG00000020153.15"; transcript_id "ENSMUST00000105364.8"; exon_number "21"; exon_id "2948";
chr10	HAVANA	UTR	80092565	80092627	.	+	.	gene_id "ENSMUSG00000020153.15"; transcript_id "ENSMUST00000105364.8"; exon_number "22"; exon_id "2949";
chr10	HAVANA	gene	80093282	80096846	.	-	.	gene_id "ENSMUSG00000020150.14"; transcripts "3"; gene_type "protein_coding"; gene_name "Gamt"; mgi_id "MGI:1098221"; havana_gene "OTTMUSG00000000008.1";
chr10	HAVANA	transcript	80093985	80096846	.	-	.	gene_id "ENSMUSG00000020150.14"; transcript_id "ENSMUST00000105363.8"; exons "6"; gene_type "protein_coding"; gene_name "Gamt"; transcript_type "protein_coding"; transcript_name "Gamt-202"; protein_id "ENSMUSP00000101002.2"; transcript_support_level "1"; mgi_id "MGI:1098221"; tag "basic"; ccdsid "CCDS35976.1"; havana_gene "OTTMUSG00000000008.1"; havana_transcript "OTTMUST00000045771.1";
chr10	HAVANA	UTR	80096736	80096846	.	-	.	gene_id "ENSMUSG00000020150.14"; transcript_id "ENSMUST00000105363.8"; exon_number "1"; exon_id "2950";
chr10	HAVANA	start_codon	80096733	80096735	.	-	.	gene_id "ENSMUSG00000020150.14"; transcript_id "ENSMUST00000105363.8"; exon_number "2"; exon_id "2951";
chr10	HAVANA	exon	80096555	80096846	.	-	.	gene_id "ENSMUSG00000020150.14"; transcript_id "ENSMUST00000105363.8"; exon_number "3"; exon_id "ENSMUSE00000310768.4"; gene_type "protein_coding"; gene_name "Gamt"; transcript_type "protein_coding"; transcript_name "Gamt-202"; protein_id "ENSMUSP00000101002.2"; transcript_support_level "1"; mgi_id "MGI:1098221"; tag "basic"; ccdsid "CCDS35976.1"; havana_gene "OTTMUSG00000000008.1"; havana_transcript "OTTMUST00000045771.1";
chr10	HAVANA	CDS	80096555	80096735	.	-	.	gene_id "ENSMUSG00000020150.14"; transcript_id "ENSMUST00000105363.8"; exon_number "4"; exon_id "2952";
chr10	HAVANA	exon	80095602	80095747	.	-	.	gene_id "ENSMUSG00000020150.14"; transcript_id "ENSMUST00000105363.8"; exon_number "5"; exon_id "ENSMUSE00001296500.2"; gene_type "protein_coding"; gene_name "Gamt"; transcript_type "protein_coding"; transcript_name "Gamt-202"; protein_id "ENSMUSP00000101002.2"; transcript_support_level "1"; mgi_id "MGI:1098221"; tag "basic"; ccdsid "CCDS35976.1"; havana_gene "OTTMUSG00000000008.1"; havana_transcript "OTTMUST00000045771.1";
chr10	HAVANA	CDS	80095602	80095747	.	-	.	gene_id "ENSMUSG00000020150.14"; transcript_id "ENSMUST00000105363.8"; exon_number "6"; exon_id "ENSMUSE00001296500.2"; gene_type "protein_coding"; gene_name "Gamt"; transcript_type "protein_coding"; transcript_name "Gamt-202"; protein_id "ENSMUSP00000101002.2"; transcript_support_level "1"; mgi_id "MGI:1098221"; tag "basic"; ccdsid "CCDS35976.1"; havana_gene "OTTMUSG00000000008.1"; havana_transcript "OTTMUST00000045771.1";
chr10	HAVANA	exon	80095435	80095498	.	-	.	gene_id "ENSMUSG00000020150.14"; transcript_id "ENSMUST00000105363.8"; exon_number "7"; exon_id "ENSMUSE00001229962.2"; gene_type "protein_coding"; gene_name "Gamt"; transcript_type "protein_coding"; transcript_name "Gamt-202"; protein_id "ENSMUSP00000101002.2"; transcript_support_level "1"; mgi_id "MGI:1098221"; tag "basic"; ccdsid "CCDS35976.1"; havana_gene "OTTMUSG00000000008.1"; havana_transcript "OTTMUST00000045771.1";
chr10	HAVANA	CDS	80095435	80095498	.	-	.	gene_id "ENSMUSG00000020150.14"; transcript_id "ENSMUST00000105363.8"; exon_number "8"; exon_id "ENSMUSE00001229962.2"; gene_type "protein_coding"; gene_name "Gamt"; transcript_type "protein_coding"; transcript_name "Gamt-202"; protein_id "ENSMUSP00000101002.2"; transcript_support_level "1"; mgi_id "MGI:1098221"; tag "basic"; ccdsid "CCDS35976.1"; havana_gene "OTTMUSG00000000008.1"; havana_transcript "OTTMUST00000045771.1";
chr10	HAVANA	exon	80095011	80095078	.	-	.	gene_id "ENSMUSG00000020150.14"; transcript_id "ENSMUST00000105363.8"; exon_number "9"; exon_id "ENSMUSE00001245956.2"; gene_type "protein_coding"; gene_name "Gamt"; transcript_type "protein_coding"; transcript_name "Gamt-202"; protein_id "ENSMUSP00000101002.2"; transcript_support_level "1"; mgi_id "MGI:1098221"; tag "basic"; ccdsid "CCDS35976.1"; havana_gene "OTTMUSG00000000008.1"; havana_transcript "OTTMUST00000045771.1";
chr10	HAVANA	CDS	80095011	80095078	.	-	.	gene_id "ENSMUSG00000020150.14"; transcript_id "ENSMUST00000105363.8"; exon_number "10"; exon_id "ENSMUSE00001245956.2"; gene_type "protein_coding"; gene_name "Gamt"; transcript_type "protein_coding"; transcript_name "Gamt-202"; protein_id "ENSMUSP00000101002.2"; transcript_support_level "1"; mgi_id "MGI:1098221"; tag "basic"; ccdsid "CCDS35976.1"; havana_gene "OTTMUSG00000000008.1"; havana_transcript "OTTMUST00000045771.1";
chr10	HAVANA	exon	80094774	80094884	.	-	.	gene_id "ENSMUSG00000020150.14"; transcript_id "ENSMUST00000105363.8"; exon_number "11"; exon_id "ENSMUSE00000665958.2"; gene_type "protein_coding"; gene_name "Gamt"; transcript_type "protein_coding"; transcript_name "Gamt-202"; protein_id "ENSMUSP00000101002.2"; transcript_support_level "1"; mgi_id "MGI:1098221"; tag "basic"; ccdsid "CCDS35976.1"; havana_gene "OTTMUSG00000000008.1"; havana_transcript "OTTMUST00000045771.1";
chr10	HAVANA	CDS	80094774	80094884	.	-	.	gene_id "ENSMUSG00000020150.14"; transcript_id "ENSMUST00000105363.8"; exon_number "12"; exon_id "ENSMUSE00000665958.2"; gene_type "protein_coding"; gene_name "Gamt"; transcript_type "protein_coding"; transcript_name "Gamt-202"; protein_id "ENSMUSP00000101002.2"; transcript_support_level "1"; mgi_id "MGI:1098221"; tag "basic"; ccdsid "CCDS35976.1"; havana_gene "OTTMUSG00000000008.1"; havana_transcript "OTTMUST00000045771.1";
chr10	HAVANA	CDS	80094154	80094291	.	-	.	gene_id "ENSMUSG00000020150.14"; transcript_id "ENSMUST00000105363.8"; exon_number "13"; exon_id "2953";
chr10	HAVANA	stop_codon	80094151	80094153	.	-	.	gene_id "ENSMUSG00000020150.14"; transcript_id "ENSMUST00000105363.8"; exon_number "14"; exon_id "2954";
chr10	HAVANA	exon	80093985	80094291	.	-	.	gene_id "ENSMUSG00000020150.14"; transcript_id "ENSMUST00000105363.8"; exon_number "15"; exon_id "ENSMUSE00000665957.2"; gene_type "protein_coding"; gene_name "Gamt"; transcript_type "protein_coding"; transcript_name "Gamt-202"; protein_id "ENSMUSP00000101002.2"; transcript_support_level "1"; mgi_id "MGI:1098221"; tag "basic"; ccdsid "CCDS35976.1"; havana_gene "OTTMUSG00000000008.1"; havana_transcript "OTTMUST00000045771.1";
chr10	HAVANA	UTR	80093985	80094153	.	-	.	gene_id "ENSMUSG00000020150.14"; transcript_id "ENSMUST00000105363.8"; exon_number "16"; exon_id "2955";
chr10	IsoQuant	transcript	80093282	80096746	.	-	.	gene_id "ENSMUSG00000020150.14"; transcript_id "transcript5506.chr10.nic"; exons "4";
chr10	IsoQuant	exon	80096555	80096746	.	-	.	gene_id "ENSMUSG00000020150.14"; transcript_id "transcript5506.chr10.nic"; exon_number "1"; exon_id "2956";
chr10	IsoQuant	exon	80095602	80095747	.	-	.	gene_id "ENSMUSG00000020150.14"; transcript_id "transcript5506.chr10.nic"; exon_number "2"; exon_id "ENSMUSE00001296500.2";
chr10	IsoQuant	exon	80095011	80095498	.	-	.	gene_id "ENSMUSG00000020150.14"; transcript_id "transcript5506.chr10.nic"; exon_number "3"; exon_id "2957";
chr10	IsoQuant	exon	80093282	80094884	.	-	.	gene_id "ENSMUSG00000020150.14"; transcript_id "transcript5506.chr10.nic"; exon_number "4"; exon_id "2958";
chr10	HAVANA	transcript	80093998	80096802	.	-	.	gene_id "ENSMUSG00000020150.14"; transcript_id "ENSMUST00000020359.7"; exons "6"; gene_type "protein_coding"; gene_name "Gamt"; transcript_type "protein_coding"; transcript_name "Gamt-201"; protein_id "ENSMUSP00000020359.7"; transcript_support_level "1"; mgi_id "MGI:1098221"; tag "basic"; ccdsid "CCDS83728.1"; havana_gene "OTTMUSG00000000008.1"; havana_transcript "OTTMUST00000045772.1";
chr10	HAVANA	UTR	80096736	80096802	.	-	.	gene_id "ENSMUSG00000020150.14"; transcript_id "ENSMUST00000020359.7"; exon_number "1"; exon_id "2959";
chr10	HAVANA	start_codon	80096733	80096735	.	-	.	gene_id "ENSMUSG00000020150.14"; transcript_id "ENSMUST00000020359.7"; exon_number "2"; exon_id "chr10.2951";
chr10	HAVANA	exon	80096555	80096802	.	-	.	gene_id "ENSMUSG00000020150.14"; transcript_id "ENSMUST00000020359.7"; exon_number "3"; exon_id "ENSMUSE00000780641.2"; gene_type "protein_coding"; gene_name "Gamt"; transcript_type "protein_coding"; transcript_name "Gamt-201"; protein_id "ENSMUSP00000020359.7"; transcript_support_level "1"; mgi_id "MGI:1098221"; tag "basic"; ccdsid "CCDS83728.1"; havana_gene "OTTMUSG00000000008.1"; havana_transcript "OTTMUST00000045772.1";
chr10	HAVANA	CDS	80096555	80096735	.	-	.	gene_id "ENSMUSG00000020150.14"; transcript_id "ENSMUST00000020359.7"; exon_number "4"; exon_id "chr10.2952";
chr10	HAVANA	exon	80095602	80095747	.	-	.	gene_id "ENSMUSG00000020150.14"; transcript_id "ENSMUST00000020359.7"; exon_number "5"; exon_id "ENSMUSE00001296500.2"; gene_type "protein_coding"; gene_name "Gamt"; transcript_type "protein_coding"; transcript_name "Gamt-201"; protein_id "ENSMUSP00000020359.7"; transcript_support_level "1"; mgi_id "MGI:1098221"; tag "basic"; ccdsid "CCDS83728.1"; havana_gene "OTTMUSG00000000008.1"; havana_transcript "OTTMUST00000045772.1";
chr10	HAVANA	CDS	80095602	80095747	.	-	.	gene_id "ENSMUSG00000020150.14"; transcript_id "ENSMUST00000020359.7"; exon_number "6"; exon_id "ENSMUSE00001296500.2"; gene_type "protein_coding"; gene_name "Gamt"; transcript_type "protein_coding"; transcript_name "Gamt-201"; protein_id "ENSMUSP00000020359.7"; transcript_support_level "1"; mgi_id "MGI:1098221"; tag "basic"; ccdsid "CCDS83728.1"; havana_gene "OTTMUSG00000000008.1"; havana_transcript "OTTMUST00000045772.1";
chr10	HAVANA	exon	80095435	80095498	.	-	.	gene_id "ENSMUSG00000020150.14"; transcript_id "ENSMUST00000020359.7"; exon_number "7"; exon_id "ENSMUSE00001229962.2"; gene_type "protein_coding"; gene_name "Gamt"; transcript_type "protein_coding"; transcript_name "Gamt-201"; protein_id "ENSMUSP00000020359.7"; transcript_support_level "1"; mgi_id "MGI:1098221"; tag "basic"; ccdsid "CCDS83728.1"; havana_gene "OTTMUSG00000000008.1"; havana_transcript "OTTMUST00000045772.1";
chr10	HAVANA	CDS	80095435	80095498	.	-	.	gene_id "ENSMUSG00000020150.14"; transcript_id "ENSMUST00000020359.7"; exon_number "8"; exon_id "ENSMUSE00001229962.2"; gene_type "protein_coding"; gene_name "Gamt"; transcript_type "protein_coding"; transcript_name "Gamt-201"; protein_id "ENSMUSP00000020359.7"; transcript_support_level "1"; mgi_id "MGI:1098221"; tag "basic"; ccdsid "CCDS83728.1"; havana_gene "OTTMUSG00000000008.1"; havana_transcript "OTTMUST00000045772.1";
chr10	HAVANA	exon	80095011	80095078	.	-	.	gene_id "ENSMUSG00000020150.14"; transcript_id "ENSMUST00000020359.7"; exon_number "9"; exon_id "ENSMUSE00001245956.2"; gene_type "protein_coding"; gene_name "Gamt"; transcript_type "protein_coding"; transcript_name "Gamt-201"; protein_id "ENSMUSP00000020359.7"; transcript_support_level "1"; mgi_id "MGI:1098221"; tag "basic"; ccdsid "CCDS83728.1"; havana_gene "OTTMUSG00000000008.1"; havana_transcript "OTTMUST00000045772.1";
chr10	HAVANA	CDS	80095011	80095078	.	-	.	gene_id "ENSMUSG00000020150.14"; transcript_id "ENSMUST00000020359.7"; exon_number "10"; exon_id "ENSMUSE00001245956.2"; gene_type "protein_coding"; gene_name "Gamt"; transcript_type "protein_coding"; transcript_name "Gamt-201"; protein_id "ENSMUSP00000020359.7"; transcript_support_level "1"; mgi_id "MGI:1098221"; tag "basic"; ccdsid "CCDS83728.1"; havana_gene "OTTMUSG00000000008.1"; havana_transcript "OTTMUST00000045772.1";
chr10	HAVANA	exon	80094774	80094932	.	-	.	gene_id "ENSMUSG00000020150.14"; transcript_id "ENSMUST00000020359.7"; exon_number "11"; exon_id "ENSMUSE00000101196.5"; gene_type "protein_coding"; gene_name "Gamt"; transcript_type "protein_coding"; transcript_name "Gamt-201"; protein_id "ENSMUSP00000020359.7"; transcript_support_level "1"; mgi_id "MGI:1098221"; tag "basic"; ccdsid "CCDS83728.1"; havana_gene "OTTMUSG00000000008.1"; havana_transcript "OTTMUST00000045772.1";
chr10	HAVANA	CDS	80094774	80094932	.	-	.	gene_id "ENSMUSG00000020150.14"; transcript_id "ENSMUST00000020359.7"; exon_number "12"; exon_id "ENSMUSE00000101196.5"; gene_type "protein_coding"; gene_name "Gamt"; transcript_type "protein_coding"; transcript_name "Gamt-201"; protein_id "ENSMUSP00000020359.7"; transcript_support_level "1"; mgi_id "MGI:1098221"; tag "basic"; ccdsid "CCDS83728.1"; havana_gene "OTTMUSG00000000008.1"; havana_transcript "OTTMUST00000045772.1";
chr10	HAVANA	CDS	80094154	80094291	.	-	.	gene_id "ENSMUSG00000020150.14"; transcript_id "ENSMUST00000020359.7"; exon_number "13"; exon_id "chr10.2953";
chr10	HAVANA	stop_codon	80094151	80094153	.	-	.	gene_id "ENSMUSG00000020150.14"; transcript_id "ENSMUST00000020359.7"; exon_number "14"; exon_id "chr10.2954";
chr10	HAVANA	exon	80093998	80094291	.	-	.	gene_id "ENSMUSG00000020150.14"; transcript_id "ENSMUST00000020359.7"; exon_number "15"; exon_id "ENSMUSE00000410351.7"; gene_type "protein_coding"; gene_name "Gamt"; transcript_type "protein_coding"; transcript_name "Gamt-201"; protein_id "ENSMUSP00000020359.7"; transcript_support_level "1"; mgi_id "MGI:1098221"; tag "basic"; ccdsid "CCDS83728.1"; havana_gene "OTTMUSG00000000008.1"; havana_transcript "OTTMUST00000045772.1";
chr10	HAVANA	UTR	80093998	80094153	.	-	.	gene_id "ENSMUSG00000020150.14"; transcript_id "ENSMUST00000020359.7"; exon_number "16"; exon_id "2960";
chr10	HAVANA	gene	80097320	80124242	.	+	.	gene_id "ENSMUSG00000069565.13"; transcripts "2"; gene_type "protein_coding"; gene_name "Dazap1"; mgi_id "MGI:1917498"; tag "ncRNA_host"; havana_gene "OTTMUSG00000000016.1";
chr10	HAVANA	transcript	80100818	80124242	.	+	.	gene_id "ENSMUSG00000069565.13"; transcript_id "ENSMUST00000105362.8"; exons "12"; gene_type "protein_coding"; gene_name "Dazap1"; transcript_type "protein_coding"; transcript_name "Dazap1-203"; protein_id "ENSMUSP00000101001.2"; transcript_support_level "1"; mgi_id "MGI:1917498"; tag "basic"; ccdsid "CCDS35977.1"; havana_gene "OTTMUSG00000000016.1"; havana_transcript "OTTMUST00000045775.1";
chr10	HAVANA	UTR	80100818	80100983	.	+	.	gene_id "ENSMUSG00000069565.13"; transcript_id "ENSMUST00000105362.8"; exon_number "1"; exon_id "2961";
chr10	HAVANA	exon	80100818	80101012	.	+	.	gene_id "ENSMUSG00000069565.13"; transcript_id "ENSMUST00000105362.8"; exon_number "2"; exon_id "ENSMUSE00000665956.2"; gene_type "protein_coding"; gene_name "Dazap1"; transcript_type "protein_coding"; transcript_name "Dazap1-203"; protein_id "ENSMUSP00000101001.2"; transcript_support_level "1"; mgi_id "MGI:1917498"; tag "basic"; ccdsid "CCDS35977.1"; havana_gene "OTTMUSG00000000016.1"; havana_transcript "OTTMUST00000045775.1";
chr10	HAVANA	start_codon	80100984	80100986	.	+	.	gene_id "ENSMUSG00000069565.13"; transcript_id "ENSMUST00000105362.8"; exon_number "3"; exon_id "2962";
chr10	HAVANA	CDS	80100984	80101012	.	+	.	gene_id "ENSMUSG00000069565.13"; transcript_id "ENSMUST00000105362.8"; exon_number "4"; exon_id "2963";
chr10	HAVANA	CDS	80109841	80109881	.	+	.	gene_id "ENSMUSG00000069565.13"; transcript_id "ENSMUST00000105362.8"; exon_number "5"; exon_id "ENSMUSE00001288355.2"; gene_type "protein_coding"; gene_name "Dazap1"; transcript_type "protein_coding"; transcript_name "Dazap1-203"; protein_id "ENSMUSP00000101001.2"; transcript_support_level "1"; mgi_id "MGI:1917498"; tag "basic"; ccdsid "CCDS35977.1"; havana_gene "OTTMUSG00000000016.1"; havana_transcript "OTTMUST00000045775.1";
chr10	HAVANA	exon	80109841	80109881	.	+	.	gene_id "ENSMUSG00000069565.13"; transcript_id "ENSMUST00000105362.8"; exon_number "6"; exon_id "ENSMUSE00001288355.2"; gene_type "protein_coding"; gene_name "Dazap1"; transcript_type "protein_coding"; transcript_name "Dazap1-203"; protein_id "ENSMUSP00000101001.2"; transcript_support_level "1"; mgi_id "MGI:1917498"; tag "basic"; ccdsid "CCDS35977.1"; havana_gene "OTTMUSG00000000016.1"; havana_transcript "OTTMUST00000045775.1";
chr10	HAVANA	CDS	80110282	80110448	.	+	.	gene_id "ENSMUSG00000069565.13"; transcript_id "ENSMUST00000105362.8"; exon_number "7"; exon_id "ENSMUSE00001278156.2"; gene_type "protein_coding"; gene_name "Dazap1"; transcript_type "protein_coding"; transcript_name "Dazap1-203"; protein_id "ENSMUSP00000101001.2"; transcript_support_level "1"; mgi_id "MGI:1917498"; tag "basic"; ccdsid "CCDS35977.1"; havana_gene "OTTMUSG00000000016.1"; havana_transcript "OTTMUST00000045775.1";
chr10	HAVANA	exon	80110282	80110448	.	+	.	gene_id "ENSMUSG00000069565.13"; transcript_id "ENSMUST00000105362.8"; exon_number "8"; exon_id "ENSMUSE00001278156.2"; gene_type "protein_coding"; gene_name "Dazap1"; transcript_type "protein_coding"; transcript_name "Dazap1-203"; protein_id "ENSMUSP00000101001.2"; transcript_support_level "1"; mgi_id "MGI:1917498"; tag "basic"; ccdsid "CCDS35977.1"; havana_gene "OTTMUSG00000000016.1"; havana_transcript "OTTMUST00000045775.1";
chr10	HAVANA	CDS	80110638	80110703	.	+	.	gene_id "ENSMUSG00000069565.13"; transcript_id "ENSMUST00000105362.8"; exon_number "9"; exon_id "ENSMUSE00001213273.2"; gene_type "protein_coding"; gene_name "Dazap1"; transcript_type "protein_coding"; transcript_name "Dazap1-203"; protein_id "ENSMUSP00000101001.2"; transcript_support_level "1"; mgi_id "MGI:1917498"; tag "basic"; ccdsid "CCDS35977.1"; havana_gene "OTTMUSG00000000016.1"; havana_transcript "OTTMUST00000045775.1";
chr10	HAVANA	exon	80110638	80110703	.	+	.	gene_id "ENSMUSG00000069565.13"; transcript_id "ENSMUST00000105362.8"; exon_number "10"; exon_id "ENSMUSE00001213273.2"; gene_type "protein_coding"; gene_name "Dazap1"; transcript_type "protein_coding"; transcript_name "Dazap1-203"; protein_id "ENSMUSP00000101001.2"; transcript_support_level "1"; mgi_id "MGI:1917498"; tag "basic"; ccdsid "CCDS35977.1"; havana_gene "OTTMUSG00000000016.1"; havana_transcript "OTTMUST00000045775.1";
chr10	HAVANA	CDS	80113409	80113516	.	+	.	gene_id "ENSMUSG00000069565.13"; transcript_id "ENSMUST00000105362.8"; exon_number "11"; exon_id "ENSMUSE00001252880.2"; gene_type "protein_coding"; gene_name "Dazap1"; transcript_type "protein_coding"; transcript_name "Dazap1-203"; protein_id "ENSMUSP00000101001.2"; transcript_support_level "1"; mgi_id "MGI:1917498"; tag "basic"; ccdsid "CCDS35977.1"; havana_gene "OTTMUSG00000000016.1"; havana_transcript "OTTMUST00000045775.1";
chr10	HAVANA	exon	80113409	80113516	.	+	.	gene_id "ENSMUSG00000069565.13"; transcript_id "ENSMUST00000105362.8"; exon_number "12"; exon_id "ENSMUSE00001252880.2"; gene_type "protein_coding"; gene_name "Dazap1"; transcript_type "protein_coding"; transcript_name "Dazap1-203"; protein_id "ENSMUSP00000101001.2"; transcript_support_level "1"; mgi_id "MGI:1917498"; tag "basic"; ccdsid "CCDS35977.1"; havana_gene "OTTMUSG00000000016.1"; havana_transcript "OTTMUST00000045775.1";
chr10	HAVANA	CDS	80114067	80114115	.	+	.	gene_id "ENSMUSG00000069565.13"; transcript_id "ENSMUST00000105362.8"; exon_number "13"; exon_id "ENSMUSE00000574866.2"; gene_type "protein_coding"; gene_name "Dazap1"; transcript_type "protein_coding"; transcript_name "Dazap1-203"; protein_id "ENSMUSP00000101001.2"; transcript_support_level "1"; mgi_id "MGI:1917498"; tag "basic"; ccdsid "CCDS35977.1"; havana_gene "OTTMUSG00000000016.1"; havana_transcript "OTTMUST00000045775.1";
chr10	HAVANA	exon	80114067	80114115	.	+	.	gene_id "ENSMUSG00000069565.13"; transcript_id "ENSMUST00000105362.8"; exon_number "14"; exon_id "ENSMUSE00000574866.2"; gene_type "protein_coding"; gene_name "Dazap1"; transcript_type "protein_coding"; transcript_name "Dazap1-203"; protein_id "ENSMUSP00000101001.2"; transcript_support_level "1"; mgi_id "MGI:1917498"; tag "basic"; ccdsid "CCDS35977.1"; havana_gene "OTTMUSG00000000016.1"; havana_transcript "OTTMUST00000045775.1";
chr10	HAVANA	CDS	80116763	80116845	.	+	.	gene_id "ENSMUSG00000069565.13"; transcript_id "ENSMUST00000105362.8"; exon_number "15"; exon_id "ENSMUSE00000574865.2"; gene_type "protein_coding"; gene_name "Dazap1"; transcript_type "protein_coding"; transcript_name "Dazap1-203"; protein_id "ENSMUSP00000101001.2"; transcript_support_level "1"; mgi_id "MGI:1917498"; tag "basic"; ccdsid "CCDS35977.1"; havana_gene "OTTMUSG00000000016.1"; havana_transcript "OTTMUST00000045775.1";
chr10	HAVANA	exon	80116763	80116845	.	+	.	gene_id "ENSMUSG00000069565.13"; transcript_id "ENSMUST00000105362.8"; exon_number "16"; exon_id "ENSMUSE00000574865.2"; gene_type "protein_coding"; gene_name "Dazap1"; transcript_type "protein_coding"; transcript_name "Dazap1-203"; protein_id "ENSMUSP00000101001.2"; transcript_support_level "1"; mgi_id "MGI:1917498"; tag "basic"; ccdsid "CCDS35977.1"; havana_gene "OTTMUSG00000000016.1"; havana_transcript "OTTMUST00000045775.1";
chr10	HAVANA	CDS	80118858	80119011	.	+	.	gene_id "ENSMUSG00000069565.13"; transcript_id "ENSMUST00000105362.8"; exon_number "17"; exon_id "ENSMUSE00001288052.2"; gene_type "protein_coding"; gene_name "Dazap1"; transcript_type "protein_coding"; transcript_name "Dazap1-203"; protein_id "ENSMUSP00000101001.2"; transcript_support_level "1"; mgi_id "MGI:1917498"; tag "basic"; ccdsid "CCDS35977.1"; havana_gene "OTTMUSG00000000016.1"; havana_transcript "OTTMUST00000045775.1";
chr10	HAVANA	exon	80118858	80119011	.	+	.	gene_id "ENSMUSG00000069565.13"; transcript_id "ENSMUST00000105362.8"; exon_number "18"; exon_id "ENSMUSE00001288052.2"; gene_type "protein_coding"; gene_name "Dazap1"; transcript_type "protein_coding"; transcript_name "Dazap1-203"; protein_id "ENSMUSP00000101001.2"; transcript_support_level "1"; mgi_id "MGI:1917498"; tag "basic"; ccdsid "CCDS35977.1"; havana_gene "OTTMUSG00000000016.1"; havana_transcript "OTTMUST00000045775.1";
chr10	HAVANA	CDS	80120064	80120093	.	+	.	gene_id "ENSMUSG00000069565.13"; transcript_id "ENSMUST00000105362.8"; exon_number "19"; exon_id "ENSMUSE00001257069.2"; gene_type "protein_coding"; gene_name "Dazap1"; transcript_type "protein_coding"; transcript_name "Dazap1-203"; protein_id "ENSMUSP00000101001.2"; transcript_support_level "1"; mgi_id "MGI:1917498"; tag "basic"; ccdsid "CCDS35977.1"; havana_gene "OTTMUSG00000000016.1"; havana_transcript "OTTMUST00000045775.1";
chr10	HAVANA	exon	80120064	80120093	.	+	.	gene_id "ENSMUSG00000069565.13"; transcript_id "ENSMUST00000105362.8"; exon_number "20"; exon_id "ENSMUSE00001257069.2"; gene_type "protein_coding"; gene_name "Dazap1"; transcript_type "protein_coding"; transcript_name "Dazap1-203"; protein_id "ENSMUSP00000101001.2"; transcript_support_level "1"; mgi_id "MGI:1917498"; tag "basic"; ccdsid "CCDS35977.1"; havana_gene "OTTMUSG00000000016.1"; havana_transcript "OTTMUST00000045775.1";
chr10	HAVANA	CDS	80120243	80120383	.	+	.	gene_id "ENSMUSG00000069565.13"; transcript_id "ENSMUST00000105362.8"; exon_number "21"; exon_id "ENSMUSE00001214915.2"; gene_type "protein_coding"; gene_name "Dazap1"; transcript_type "protein_coding"; transcript_name "Dazap1-203"; protein_id "ENSMUSP00000101001.2"; transcript_support_level "1"; mgi_id "MGI:1917498"; tag "basic"; ccdsid "CCDS35977.1"; havana_gene "OTTMUSG00000000016.1"; havana_transcript "OTTMUST00000045775.1";
chr10	HAVANA	exon	80120243	80120383	.	+	.	gene_id "ENSMUSG00000069565.13"; transcript_id "ENSMUST00000105362.8"; exon_number "22"; exon_id "ENSMUSE00001214915.2"; gene_type "protein_coding"; gene_name "Dazap1"; transcript_type "protein_coding"; transcript_name "Dazap1-203"; protein_id "ENSMUSP00000101001.2"; transcript_support_level "1"; mgi_id "MGI:1917498"; tag "basic"; ccdsid "CCDS35977.1"; havana_gene "OTTMUSG00000000016.1"; havana_transcript "OTTMUST00000045775.1";
chr10	HAVANA	CDS	80121084	80121260	.	+	.	gene_id "ENSMUSG00000069565.13"; transcript_id "ENSMUST00000105362.8"; exon_number "23"; exon_id "ENSMUSE00000437374.4"; gene_type "protein_coding"; gene_name "Dazap1"; transcript_type "protein_coding"; transcript_name "Dazap1-203"; protein_id "ENSMUSP00000101001.2"; transcript_support_level "1"; mgi_id "MGI:1917498"; tag "basic"; ccdsid "CCDS35977.1"; havana_gene "OTTMUSG00000000016.1"; havana_transcript "OTTMUST00000045775.1";
chr10	HAVANA	exon	80121084	80121260	.	+	.	gene_id "ENSMUSG00000069565.13"; transcript_id "ENSMUST00000105362.8"; exon_number "24"; exon_id "ENSMUSE00000437374.4"; gene_type "protein_coding"; gene_name "Dazap1"; transcript_type "protein_coding"; transcript_name "Dazap1-203"; protein_id "ENSMUSP00000101001.2"; transcript_support_level "1"; mgi_id "MGI:1917498"; tag "basic"; ccdsid "CCDS35977.1"; havana_gene "OTTMUSG00000000016.1"; havana_transcript "OTTMUST00000045775.1";
chr10	HAVANA	CDS	80123373	80123542	.	+	.	gene_id "ENSMUSG00000069565.13"; transcript_id "ENSMUST00000105362.8"; exon_number "25"; exon_id "2964";
chr10	HAVANA	exon	80123373	80124242	.	+	.	gene_id "ENSMUSG00000069565.13"; transcript_id "ENSMUST00000105362.8"; exon_number "26"; exon_id "ENSMUSE00000665954.2"; gene_type "protein_coding"; gene_name "Dazap1"; transcript_type "protein_coding"; transcript_name "Dazap1-203"; protein_id "ENSMUSP00000101001.2"; transcript_support_level "1"; mgi_id "MGI:1917498"; tag "basic"; ccdsid "CCDS35977.1"; havana_gene "OTTMUSG00000000016.1"; havana_transcript "OTTMUST00000045775.1";
chr10	HAVANA	stop_codon	80123543	80123545	.	+	.	gene_id "ENSMUSG00000069565.13"; transcript_id "ENSMUST00000105362.8"; exon_number "27"; exon_id "2965";
chr10	HAVANA	UTR	80123543	80124242	.	+	.	gene_id "ENSMUSG00000069565.13"; transcript_id "ENSMUST00000105362.8"; exon_number "28"; exon_id "2966";
chr10	HAVANA	transcript	80100908	80124242	.	+	.	gene_id "ENSMUSG00000069565.13"; transcript_id "ENSMUST00000092305.6"; exons "12"; gene_type "protein_coding"; gene_name "Dazap1"; transcript_type "protein_coding"; transcript_name "Dazap1-201"; protein_id "ENSMUSP00000089958.6"; transcript_support_level "1"; mgi_id "MGI:1917498"; tag "basic"; ccdsid "CCDS48626.1"; havana_gene "OTTMUSG00000000016.1"; havana_transcript "OTTMUST00000045777.1";
chr10	HAVANA	UTR	80100908	80100983	.	+	.	gene_id "ENSMUSG00000069565.13"; transcript_id "ENSMUST00000092305.6"; exon_number "1"; exon_id "2967";
chr10	HAVANA	exon	80100908	80101012	.	+	.	gene_id "ENSMUSG00000069565.13"; transcript_id "ENSMUST00000092305.6"; exon_number "2"; exon_id "ENSMUSE00000574868.6"; gene_type "protein_coding"; gene_name "Dazap1"; transcript_type "protein_coding"; transcript_name "Dazap1-201"; protein_id "ENSMUSP00000089958.6"; transcript_support_level "1"; mgi_id "MGI:1917498"; tag "basic"; ccdsid "CCDS48626.1"; havana_gene "OTTMUSG00000000016.1"; havana_transcript "OTTMUST00000045777.1";
chr10	HAVANA	start_codon	80100984	80100986	.	+	.	gene_id "ENSMUSG00000069565.13"; transcript_id "ENSMUST00000092305.6"; exon_number "3"; exon_id "chr10.2962";
chr10	HAVANA	CDS	80100984	80101012	.	+	.	gene_id "ENSMUSG00000069565.13"; transcript_id "ENSMUST00000092305.6"; exon_number "4"; exon_id "chr10.2963";
chr10	HAVANA	CDS	80109841	80109881	.	+	.	gene_id "ENSMUSG00000069565.13"; transcript_id "ENSMUST00000092305.6"; exon_number "5"; exon_id "ENSMUSE00001288355.2"; gene_type "protein_coding"; gene_name "Dazap1"; transcript_type "protein_coding"; transcript_name "Dazap1-201"; protein_id "ENSMUSP00000089958.6"; transcript_support_level "1"; mgi_id "MGI:1917498"; tag "basic"; ccdsid "CCDS48626.1"; havana_gene "OTTMUSG00000000016.1"; havana_transcript "OTTMUST00000045777.1";
chr10	HAVANA	exon	80109841	80109881	.	+	.	gene_id "ENSMUSG00000069565.13"; transcript_id "ENSMUST00000092305.6"; exon_number "6"; exon_id "ENSMUSE00001288355.2"; gene_type "protein_coding"; gene_name "Dazap1"; transcript_type "protein_coding"; transcript_name "Dazap1-201"; protein_id "ENSMUSP00000089958.6"; transcript_support_level "1"; mgi_id "MGI:1917498"; tag "basic"; ccdsid "CCDS48626.1"; havana_gene "OTTMUSG00000000016.1"; havana_transcript "OTTMUST00000045777.1";
chr10	HAVANA	CDS	80110282	80110448	.	+	.	gene_id "ENSMUSG00000069565.13"; transcript_id "ENSMUST00000092305.6"; exon_number "7"; exon_id "ENSMUSE00001278156.2"; gene_type "protein_coding"; gene_name "Dazap1"; transcript_type "protein_coding"; transcript_name "Dazap1-201"; protein_id "ENSMUSP00000089958.6"; transcript_support_level "1"; mgi_id "MGI:1917498"; tag "basic"; ccdsid "CCDS48626.1"; havana_gene "OTTMUSG00000000016.1"; havana_transcript "OTTMUST00000045777.1";
chr10	HAVANA	exon	80110282	80110448	.	+	.	gene_id "ENSMUSG00000069565.13"; transcript_id "ENSMUST00000092305.6"; exon_number "8"; exon_id "ENSMUSE00001278156.2"; gene_type "protein_coding"; gene_name "Dazap1"; transcript_type "protein_coding"; transcript_name "Dazap1-201"; protein_id "ENSMUSP00000089958.6"; transcript_support_level "1"; mgi_id "MGI:1917498"; tag "basic"; ccdsid "CCDS48626.1"; havana_gene "OTTMUSG00000000016.1"; havana_transcript "OTTMUST00000045777.1";
chr10	HAVANA	CDS	80110638	80110703	.	+	.	gene_id "ENSMUSG00000069565.13"; transcript_id "ENSMUST00000092305.6"; exon_number "9"; exon_id "ENSMUSE00001213273.2"; gene_type "protein_coding"; gene_name "Dazap1"; transcript_type "protein_coding"; transcript_name "Dazap1-201"; protein_id "ENSMUSP00000089958.6"; transcript_support_level "1"; mgi_id "MGI:1917498"; tag "basic"; ccdsid "CCDS48626.1"; havana_gene "OTTMUSG00000000016.1"; havana_transcript "OTTMUST00000045777.1";
chr10	HAVANA	exon	80110638	80110703	.	+	.	gene_id "ENSMUSG00000069565.13"; transcript_id "ENSMUST00000092305.6"; exon_number "10"; exon_id "ENSMUSE00001213273.2"; gene_type "protein_coding"; gene_name "Dazap1"; transcript_type "protein_coding"; transcript_name "Dazap1-201"; protein_id "ENSMUSP00000089958.6"; transcript_support_level "1"; mgi_id "MGI:1917498"; tag "basic"; ccdsid "CCDS48626.1"; havana_gene "OTTMUSG00000000016.1"; havana_transcript "OTTMUST00000045777.1";
chr10	HAVANA	CDS	80113406	80113516	.	+	.	gene_id "ENSMUSG00000069565.13"; transcript_id "ENSMUST00000092305.6"; exon_number "11"; exon_id "ENSMUSE00000574867.4"; gene_type "protein_coding"; gene_name "Dazap1"; transcript_type "protein_coding"; transcript_name "Dazap1-201"; protein_id "ENSMUSP00000089958.6"; transcript_support_level "1"; mgi_id "MGI:1917498"; tag "basic"; ccdsid "CCDS48626.1"; havana_gene "OTTMUSG00000000016.1"; havana_transcript "OTTMUST00000045777.1";
chr10	HAVANA	exon	80113406	80113516	.	+	.	gene_id "ENSMUSG00000069565.13"; transcript_id "ENSMUST00000092305.6"; exon_number "12"; exon_id "ENSMUSE00000574867.4"; gene_type "protein_coding"; gene_name "Dazap1"; transcript_type "protein_coding"; transcript_name "Dazap1-201"; protein_id "ENSMUSP00000089958.6"; transcript_support_level "1"; mgi_id "MGI:1917498"; tag "basic"; ccdsid "CCDS48626.1"; havana_gene "OTTMUSG00000000016.1"; havana_transcript "OTTMUST00000045777.1";
chr10	HAVANA	CDS	80114067	80114115	.	+	.	gene_id "ENSMUSG00000069565.13"; transcript_id "ENSMUST00000092305.6"; exon_number "13"; exon_id "ENSMUSE00000574866.2"; gene_type "protein_coding"; gene_name "Dazap1"; transcript_type "protein_coding"; transcript_name "Dazap1-201"; protein_id "ENSMUSP00000089958.6"; transcript_support_level "1"; mgi_id "MGI:1917498"; tag "basic"; ccdsid "CCDS48626.1"; havana_gene "OTTMUSG00000000016.1"; havana_transcript "OTTMUST00000045777.1";
chr10	HAVANA	exon	80114067	80114115	.	+	.	gene_id "ENSMUSG00000069565.13"; transcript_id "ENSMUST00000092305.6"; exon_number "14"; exon_id "ENSMUSE00000574866.2"; gene_type "protein_coding"; gene_name "Dazap1"; transcript_type "protein_coding"; transcript_name "Dazap1-201"; protein_id "ENSMUSP00000089958.6"; transcript_support_level "1"; mgi_id "MGI:1917498"; tag "basic"; ccdsid "CCDS48626.1"; havana_gene "OTTMUSG00000000016.1"; havana_transcript "OTTMUST00000045777.1";
chr10	HAVANA	CDS	80116763	80116845	.	+	.	gene_id "ENSMUSG00000069565.13"; transcript_id "ENSMUST00000092305.6"; exon_number "15"; exon_id "ENSMUSE00000574865.2"; gene_type "protein_coding"; gene_name "Dazap1"; transcript_type "protein_coding"; transcript_name "Dazap1-201"; protein_id "ENSMUSP00000089958.6"; transcript_support_level "1"; mgi_id "MGI:1917498"; tag "basic"; ccdsid "CCDS48626.1"; havana_gene "OTTMUSG00000000016.1"; havana_transcript "OTTMUST00000045777.1";
chr10	HAVANA	exon	80116763	80116845	.	+	.	gene_id "ENSMUSG00000069565.13"; transcript_id "ENSMUST00000092305.6"; exon_number "16"; exon_id "ENSMUSE00000574865.2"; gene_type "protein_coding"; gene_name "Dazap1"; transcript_type "protein_coding"; transcript_name "Dazap1-201"; protein_id "ENSMUSP00000089958.6"; transcript_support_level "1"; mgi_id "MGI:1917498"; tag "basic"; ccdsid "CCDS48626.1"; havana_gene "OTTMUSG00000000016.1"; havana_transcript "OTTMUST00000045777.1";
chr10	HAVANA	CDS	80118858	80119011	.	+	.	gene_id "ENSMUSG00000069565.13"; transcript_id "ENSMUST00000092305.6"; exon_number "17"; exon_id "ENSMUSE00001288052.2"; gene_type "protein_coding"; gene_name "Dazap1"; transcript_type "protein_coding"; transcript_name "Dazap1-201"; protein_id "ENSMUSP00000089958.6"; transcript_support_level "1"; mgi_id "MGI:1917498"; tag "basic"; ccdsid "CCDS48626.1"; havana_gene "OTTMUSG00000000016.1"; havana_transcript "OTTMUST00000045777.1";
chr10	HAVANA	exon	80118858	80119011	.	+	.	gene_id "ENSMUSG00000069565.13"; transcript_id "ENSMUST00000092305.6"; exon_number "18"; exon_id "ENSMUSE00001288052.2"; gene_type "protein_coding"; gene_name "Dazap1"; transcript_type "protein_coding"; transcript_name "Dazap1-201"; protein_id "ENSMUSP00000089958.6"; transcript_support_level "1"; mgi_id "MGI:1917498"; tag "basic"; ccdsid "CCDS48626.1"; havana_gene "OTTMUSG00000000016.1"; havana_transcript "OTTMUST00000045777.1";
chr10	HAVANA	CDS	80120064	80120093	.	+	.	gene_id "ENSMUSG00000069565.13"; transcript_id "ENSMUST00000092305.6"; exon_number "19"; exon_id "ENSMUSE00001257069.2"; gene_type "protein_coding"; gene_name "Dazap1"; transcript_type "protein_coding"; transcript_name "Dazap1-201"; protein_id "ENSMUSP00000089958.6"; transcript_support_level "1"; mgi_id "MGI:1917498"; tag "basic"; ccdsid "CCDS48626.1"; havana_gene "OTTMUSG00000000016.1"; havana_transcript "OTTMUST00000045777.1";
chr10	HAVANA	exon	80120064	80120093	.	+	.	gene_id "ENSMUSG00000069565.13"; transcript_id "ENSMUST00000092305.6"; exon_number "20"; exon_id "ENSMUSE00001257069.2"; gene_type "protein_coding"; gene_name "Dazap1"; transcript_type "protein_coding"; transcript_name "Dazap1-201"; protein_id "ENSMUSP00000089958.6"; transcript_support_level "1"; mgi_id "MGI:1917498"; tag "basic"; ccdsid "CCDS48626.1"; havana_gene "OTTMUSG00000000016.1"; havana_transcript "OTTMUST00000045777.1";
chr10	HAVANA	CDS	80120243	80120383	.	+	.	gene_id "ENSMUSG00000069565.13"; transcript_id "ENSMUST00000092305.6"; exon_number "21"; exon_id "ENSMUSE00001214915.2"; gene_type "protein_coding"; gene_name "Dazap1"; transcript_type "protein_coding"; transcript_name "Dazap1-201"; protein_id "ENSMUSP00000089958.6"; transcript_support_level "1"; mgi_id "MGI:1917498"; tag "basic"; ccdsid "CCDS48626.1"; havana_gene "OTTMUSG00000000016.1"; havana_transcript "OTTMUST00000045777.1";
chr10	HAVANA	exon	80120243	80120383	.	+	.	gene_id "ENSMUSG00000069565.13"; transcript_id "ENSMUST00000092305.6"; exon_number "22"; exon_id "ENSMUSE00001214915.2"; gene_type "protein_coding"; gene_name "Dazap1"; transcript_type "protein_coding"; transcript_name "Dazap1-201"; protein_id "ENSMUSP00000089958.6"; transcript_support_level "1"; mgi_id "MGI:1917498"; tag "basic"; ccdsid "CCDS48626.1"; havana_gene "OTTMUSG00000000016.1"; havana_transcript "OTTMUST00000045777.1";
chr10	HAVANA	CDS	80121084	80121260	.	+	.	gene_id "ENSMUSG00000069565.13"; transcript_id "ENSMUST00000092305.6"; exon_number "23"; exon_id "ENSMUSE00000437374.4"; gene_type "protein_coding"; gene_name "Dazap1"; transcript_type "protein_coding"; transcript_name "Dazap1-201"; protein_id "ENSMUSP00000089958.6"; transcript_support_level "1"; mgi_id "MGI:1917498"; tag "basic"; ccdsid "CCDS48626.1"; havana_gene "OTTMUSG00000000016.1"; havana_transcript "OTTMUST00000045777.1";
chr10	HAVANA	exon	80121084	80121260	.	+	.	gene_id "ENSMUSG00000069565.13"; transcript_id "ENSMUST00000092305.6"; exon_number "24"; exon_id "ENSMUSE00000437374.4"; gene_type "protein_coding"; gene_name "Dazap1"; transcript_type "protein_coding"; transcript_name "Dazap1-201"; protein_id "ENSMUSP00000089958.6"; transcript_support_level "1"; mgi_id "MGI:1917498"; tag "basic"; ccdsid "CCDS48626.1"; havana_gene "OTTMUSG00000000016.1"; havana_transcript "OTTMUST00000045777.1";
chr10	HAVANA	CDS	80123373	80123542	.	+	.	gene_id "ENSMUSG00000069565.13"; transcript_id "ENSMUST00000092305.6"; exon_number "25"; exon_id "chr10.2964";
chr10	HAVANA	exon	80123373	80124242	.	+	.	gene_id "ENSMUSG00000069565.13"; transcript_id "ENSMUST00000092305.6"; exon_number "26"; exon_id "ENSMUSE00000665954.2"; gene_type "protein_coding"; gene_name "Dazap1"; transcript_type "protein_coding"; transcript_name "Dazap1-201"; protein_id "ENSMUSP00000089958.6"; transcript_support_level "1"; mgi_id "MGI:1917498"; tag "basic"; ccdsid "CCDS48626.1"; havana_gene "OTTMUSG00000000016.1"; havana_transcript "OTTMUST00000045777.1";
chr10	HAVANA	stop_codon	80123543	80123545	.	+	.	gene_id "ENSMUSG00000069565.13"; transcript_id "ENSMUST00000092305.6"; exon_number "27"; exon_id "chr10.2965";
chr10	HAVANA	UTR	80123543	80124242	.	+	.	gene_id "ENSMUSG00000069565.13"; transcript_id "ENSMUST00000092305.6"; exon_number "28"; exon_id "chr10.2966";
chr10	IsoQuant	gene	80100840	80102160	.	+	.	gene_id "novel_gene_chr10_5512"; transcripts "1";
chr10	IsoQuant	transcript	80100840	80102160	.	+	.	gene_id "novel_gene_chr10_5512"; transcript_id "transcript5511.chr10.nnic"; exons "1";
chr10	IsoQuant	exon	80100840	80102160	.	+	.	gene_id "novel_gene_chr10_5512"; transcript_id "transcript5511.chr10.nnic"; exon_number "1"; exon_id "2968";
chr10	HAVANA	gene	80128287	80129948	.	+	.	gene_id "ENSMUSG00000063457.15"; transcripts "2"; gene_type "protein_coding"; gene_name "Rps15"; mgi_id "MGI:98117"; havana_gene "OTTMUSG00000000015.1";
chr10	HAVANA	transcript	80128287	80129948	.	+	.	gene_id "ENSMUSG00000063457.15"; transcript_id "ENSMUST00000068408.14"; exons "4"; gene_type "protein_coding"; gene_name "Rps15"; transcript_type "protein_coding"; transcript_name "Rps15-202"; protein_id "ENSMUSP00000069004.8"; transcript_support_level "1"; mgi_id "MGI:98117"; tag "basic"; ccdsid "CCDS35978.1"; havana_gene "OTTMUSG00000000015.1"; havana_transcript "OTTMUST00000045767.1";
chr10	HAVANA	UTR	80128287	80128314	.	+	.	gene_id "ENSMUSG00000063457.15"; transcript_id "ENSMUST00000068408.14"; exon_number "1"; exon_id "2969";
chr10	HAVANA	exon	80128287	80128317	.	+	.	gene_id "ENSMUSG00000063457.15"; transcript_id "ENSMUST00000068408.14"; exon_number "2"; exon_id "ENSMUSE00000792468.2"; gene_type "protein_coding"; gene_name "Rps15"; transcript_type "protein_coding"; transcript_name "Rps15-202"; protein_id "ENSMUSP00000069004.8"; transcript_support_level "1"; mgi_id "MGI:98117"; tag "basic"; ccdsid "CCDS35978.1"; havana_gene "OTTMUSG00000000015.1"; havana_transcript "OTTMUST00000045767.1";
chr10	HAVANA	CDS	80128315	80128317	.	+	.	gene_id "ENSMUSG00000063457.15"; transcript_id "ENSMUST00000068408.14"; exon_number "3"; exon_id "2970";
chr10	HAVANA	start_codon	80128315	80128317	.	+	.	gene_id "ENSMUSG00000063457.15"; transcript_id "ENSMUST00000068408.14"; exon_number "4"; exon_id "chr10.2970";
chr10	HAVANA	CDS	80128609	80128694	.	+	.	gene_id "ENSMUSG00000063457.15"; transcript_id "ENSMUST00000068408.14"; exon_number "5"; exon_id "ENSMUSE00000665947.2"; gene_type "protein_coding"; gene_name "Rps15"; transcript_type "protein_coding"; transcript_name "Rps15-202"; protein_id "ENSMUSP00000069004.8"; transcript_support_level "1"; mgi_id "MGI:98117"; tag "basic"; ccdsid "CCDS35978.1"; havana_gene "OTTMUSG00000000015.1"; havana_transcript "OTTMUST00000045767.1";
chr10	HAVANA	exon	80128609	80128694	.	+	.	gene_id "ENSMUSG00000063457.15"; transcript_id "ENSMUST00000068408.14"; exon_number "6"; exon_id "ENSMUSE00000665947.2"; gene_type "protein_coding"; gene_name "Rps15"; transcript_type "protein_coding"; transcript_name "Rps15-202"; protein_id "ENSMUSP00000069004.8"; transcript_support_level "1"; mgi_id "MGI:98117"; tag "basic"; ccdsid "CCDS35978.1"; havana_gene "OTTMUSG00000000015.1"; havana_transcript "OTTMUST00000045767.1";
chr10	HAVANA	CDS	80129476	80129710	.	+	.	gene_id "ENSMUSG00000063457.15"; transcript_id "ENSMUST00000068408.14"; exon_number "7"; exon_id "ENSMUSE00000574856.2"; gene_type "protein_coding"; gene_name "Rps15"; transcript_type "protein_coding"; transcript_name "Rps15-202"; protein_id "ENSMUSP00000069004.8"; transcript_support_level "1"; mgi_id "MGI:98117"; tag "basic"; ccdsid "CCDS35978.1"; havana_gene "OTTMUSG00000000015.1"; havana_transcript "OTTMUST00000045767.1";
chr10	HAVANA	exon	80129476	80129710	.	+	.	gene_id "ENSMUSG00000063457.15"; transcript_id "ENSMUST00000068408.14"; exon_number "8"; exon_id "ENSMUSE00000574856.2"; gene_type "protein_coding"; gene_name "Rps15"; transcript_type "protein_coding"; transcript_name "Rps15-202"; protein_id "ENSMUSP00000069004.8"; transcript_support_level "1"; mgi_id "MGI:98117"; tag "basic"; ccdsid "CCDS35978.1"; havana_gene "OTTMUSG00000000015.1"; havana_transcript "OTTMUST00000045767.1";
chr10	HAVANA	CDS	80129801	80129911	.	+	.	gene_id "ENSMUSG00000063457.15"; transcript_id "ENSMUST00000068408.14"; exon_number "9"; exon_id "2971";
chr10	HAVANA	exon	80129801	80129948	.	+	.	gene_id "ENSMUSG00000063457.15"; transcript_id "ENSMUST00000068408.14"; exon_number "10"; exon_id "ENSMUSE00000424321.8"; gene_type "protein_coding"; gene_name "Rps15"; transcript_type "protein_coding"; transcript_name "Rps15-202"; protein_id "ENSMUSP00000069004.8"; transcript_support_level "1"; mgi_id "MGI:98117"; tag "basic"; ccdsid "CCDS35978.1"; havana_gene "OTTMUSG00000000015.1"; havana_transcript "OTTMUST00000045767.1";
chr10	HAVANA	stop_codon	80129912	80129914	.	+	.	gene_id "ENSMUSG00000063457.15"; transcript_id "ENSMUST00000068408.14"; exon_number "11"; exon_id "2972";
chr10	HAVANA	UTR	80129912	80129948	.	+	.	gene_id "ENSMUSG00000063457.15"; transcript_id "ENSMUST00000068408.14"; exon_number "12"; exon_id "2973";
chr10	IsoQuant	transcript	80128287	80129948	.	+	.	gene_id "ENSMUSG00000063457.15"; transcript_id "transcript5539.chr10.nic"; exons "2";
chr10	IsoQuant	exon	80128287	80129710	.	+	.	gene_id "ENSMUSG00000063457.15"; transcript_id "transcript5539.chr10.nic"; exon_number "1"; exon_id "2974";
chr10	IsoQuant	exon	80129801	80129948	.	+	.	gene_id "ENSMUSG00000063457.15"; transcript_id "transcript5539.chr10.nic"; exon_number "2"; exon_id "ENSMUSE00000424321.8";
chr10	HAVANA	gene	80131811	80154097	.	+	.	gene_id "ENSMUSG00000020135.14"; transcripts "4"; gene_type "protein_coding"; gene_name "Apc2"; mgi_id "MGI:1346052"; havana_gene "OTTMUSG00000000013.1";
chr10	HAVANA	transcript	80131811	80154097	.	+	.	gene_id "ENSMUSG00000020135.14"; transcript_id "ENSMUST00000105359.8"; exons "15"; gene_type "protein_coding"; gene_name "Apc2"; transcript_type "protein_coding"; transcript_name "Apc2-202"; protein_id "ENSMUSP00000100996.2"; transcript_support_level "5"; mgi_id "MGI:1346052"; tag "basic"; havana_gene "OTTMUSG00000000013.1"; havana_transcript "OTTMUST00000045729.1";
chr10	HAVANA	UTR	80131811	80131833	.	+	.	gene_id "ENSMUSG00000020135.14"; transcript_id "ENSMUST00000105359.8"; exon_number "1"; exon_id "2975";
chr10	HAVANA	exon	80131811	80131887	.	+	.	gene_id "ENSMUSG00000020135.14"; transcript_id "ENSMUST00000105359.8"; exon_number "2"; exon_id "ENSMUSE00000665942.2"; gene_type "protein_coding"; gene_name "Apc2"; transcript_type "protein_coding"; transcript_name "Apc2-202"; protein_id "ENSMUSP00000100996.2"; transcript_support_level "5"; mgi_id "MGI:1346052"; tag "basic"; havana_gene "OTTMUSG00000000013.1"; havana_transcript "OTTMUST00000045729.1";
chr10	HAVANA	start_codon	80131834	80131836	.	+	.	gene_id "ENSMUSG00000020135.14"; transcript_id "ENSMUST00000105359.8"; exon_number "3"; exon_id "2976";
chr10	HAVANA	CDS	80131834	80131887	.	+	.	gene_id "ENSMUSG00000020135.14"; transcript_id "ENSMUST00000105359.8"; exon_number "4"; exon_id "2977";
chr10	HAVANA	CDS	80137654	80137812	.	+	.	gene_id "ENSMUSG00000020135.14"; transcript_id "ENSMUST00000105359.8"; exon_number "5"; exon_id "ENSMUSE00001285610.2"; gene_type "protein_coding"; gene_name "Apc2"; transcript_type "protein_coding"; transcript_name "Apc2-202"; protein_id "ENSMUSP00000100996.2"; transcript_support_level "5"; mgi_id "MGI:1346052"; tag "basic"; havana_gene "OTTMUSG00000000013.1"; havana_transcript "OTTMUST00000045729.1";
chr10	HAVANA	exon	80137654	80137812	.	+	.	gene_id "ENSMUSG00000020135.14"; transcript_id "ENSMUST00000105359.8"; exon_number "6"; exon_id "ENSMUSE00001285610.2"; gene_type "protein_coding"; gene_name "Apc2"; transcript_type "protein_coding"; transcript_name "Apc2-202"; protein_id "ENSMUSP00000100996.2"; transcript_support_level "5"; mgi_id "MGI:1346052"; tag "basic"; havana_gene "OTTMUSG00000000013.1"; havana_transcript "OTTMUST00000045729.1";
chr10	HAVANA	CDS	80137971	80138061	.	+	.	gene_id "ENSMUSG00000020135.14"; transcript_id "ENSMUST00000105359.8"; exon_number "7"; exon_id "ENSMUSE00000101097.4"; gene_type "protein_coding"; gene_name "Apc2"; transcript_type "protein_coding"; transcript_name "Apc2-202"; protein_id "ENSMUSP00000100996.2"; transcript_support_level "5"; mgi_id "MGI:1346052"; tag "basic"; havana_gene "OTTMUSG00000000013.1"; havana_transcript "OTTMUST00000045729.1";
chr10	HAVANA	exon	80137971	80138061	.	+	.	gene_id "ENSMUSG00000020135.14"; transcript_id "ENSMUST00000105359.8"; exon_number "8"; exon_id "ENSMUSE00000101097.4"; gene_type "protein_coding"; gene_name "Apc2"; transcript_type "protein_coding"; transcript_name "Apc2-202"; protein_id "ENSMUSP00000100996.2"; transcript_support_level "5"; mgi_id "MGI:1346052"; tag "basic"; havana_gene "OTTMUSG00000000013.1"; havana_transcript "OTTMUST00000045729.1";
chr10	HAVANA	CDS	80138148	80138328	.	+	.	gene_id "ENSMUSG00000020135.14"; transcript_id "ENSMUST00000105359.8"; exon_number "9"; exon_id "ENSMUSE00000101085.4"; gene_type "protein_coding"; gene_name "Apc2"; transcript_type "protein_coding"; transcript_name "Apc2-202"; protein_id "ENSMUSP00000100996.2"; transcript_support_level "5"; mgi_id "MGI:1346052"; tag "basic"; havana_gene "OTTMUSG00000000013.1"; havana_transcript "OTTMUST00000045729.1";
chr10	HAVANA	exon	80138148	80138328	.	+	.	gene_id "ENSMUSG00000020135.14"; transcript_id "ENSMUST00000105359.8"; exon_number "10"; exon_id "ENSMUSE00000101085.4"; gene_type "protein_coding"; gene_name "Apc2"; transcript_type "protein_coding"; transcript_name "Apc2-202"; protein_id "ENSMUSP00000100996.2"; transcript_support_level "5"; mgi_id "MGI:1346052"; tag "basic"; havana_gene "OTTMUSG00000000013.1"; havana_transcript "OTTMUST00000045729.1";
chr10	HAVANA	CDS	80140530	80140638	.	+	.	gene_id "ENSMUSG00000020135.14"; transcript_id "ENSMUST00000105359.8"; exon_number "11"; exon_id "ENSMUSE00000101101.4"; gene_type "protein_coding"; gene_name "Apc2"; transcript_type "protein_coding"; transcript_name "Apc2-202"; protein_id "ENSMUSP00000100996.2"; transcript_support_level "5"; mgi_id "MGI:1346052"; tag "basic"; havana_gene "OTTMUSG00000000013.1"; havana_transcript "OTTMUST00000045729.1";
chr10	HAVANA	exon	80140530	80140638	.	+	.	gene_id "ENSMUSG00000020135.14"; transcript_id "ENSMUST00000105359.8"; exon_number "12"; exon_id "ENSMUSE00000101101.4"; gene_type "protein_coding"; gene_name "Apc2"; transcript_type "protein_coding"; transcript_name "Apc2-202"; protein_id "ENSMUSP00000100996.2"; transcript_support_level "5"; mgi_id "MGI:1346052"; tag "basic"; havana_gene "OTTMUSG00000000013.1"; havana_transcript "OTTMUST00000045729.1";
chr10	HAVANA	CDS	80140741	80140854	.	+	.	gene_id "ENSMUSG00000020135.14"; transcript_id "ENSMUST00000105359.8"; exon_number "13"; exon_id "ENSMUSE00000101103.4"; gene_type "protein_coding"; gene_name "Apc2"; transcript_type "protein_coding"; transcript_name "Apc2-202"; protein_id "ENSMUSP00000100996.2"; transcript_support_level "5"; mgi_id "MGI:1346052"; tag "basic"; havana_gene "OTTMUSG00000000013.1"; havana_transcript "OTTMUST00000045729.1";
chr10	HAVANA	exon	80140741	80140854	.	+	.	gene_id "ENSMUSG00000020135.14"; transcript_id "ENSMUST00000105359.8"; exon_number "14"; exon_id "ENSMUSE00000101103.4"; gene_type "protein_coding"; gene_name "Apc2"; transcript_type "protein_coding"; transcript_name "Apc2-202"; protein_id "ENSMUSP00000100996.2"; transcript_support_level "5"; mgi_id "MGI:1346052"; tag "basic"; havana_gene "OTTMUSG00000000013.1"; havana_transcript "OTTMUST00000045729.1";
chr10	HAVANA	CDS	80141019	80141096	.	+	.	gene_id "ENSMUSG00000020135.14"; transcript_id "ENSMUST00000105359.8"; exon_number "15"; exon_id "ENSMUSE00000101079.4"; gene_type "protein_coding"; gene_name "Apc2"; transcript_type "protein_coding"; transcript_name "Apc2-202"; protein_id "ENSMUSP00000100996.2"; transcript_support_level "5"; mgi_id "MGI:1346052"; tag "basic"; havana_gene "OTTMUSG00000000013.1"; havana_transcript "OTTMUST00000045729.1";
chr10	HAVANA	exon	80141019	80141096	.	+	.	gene_id "ENSMUSG00000020135.14"; transcript_id "ENSMUST00000105359.8"; exon_number "16"; exon_id "ENSMUSE00000101079.4"; gene_type "protein_coding"; gene_name "Apc2"; transcript_type "protein_coding"; transcript_name "Apc2-202"; protein_id "ENSMUSP00000100996.2"; transcript_support_level "5"; mgi_id "MGI:1346052"; tag "basic"; havana_gene "OTTMUSG00000000013.1"; havana_transcript "OTTMUST00000045729.1";
chr10	HAVANA	CDS	80141363	80141461	.	+	.	gene_id "ENSMUSG00000020135.14"; transcript_id "ENSMUST00000105359.8"; exon_number "17"; exon_id "ENSMUSE00000101091.4"; gene_type "protein_coding"; gene_name "Apc2"; transcript_type "protein_coding"; transcript_name "Apc2-202"; protein_id "ENSMUSP00000100996.2"; transcript_support_level "5"; mgi_id "MGI:1346052"; tag "basic"; havana_gene "OTTMUSG00000000013.1"; havana_transcript "OTTMUST00000045729.1";
chr10	HAVANA	exon	80141363	80141461	.	+	.	gene_id "ENSMUSG00000020135.14"; transcript_id "ENSMUST00000105359.8"; exon_number "18"; exon_id "ENSMUSE00000101091.4"; gene_type "protein_coding"; gene_name "Apc2"; transcript_type "protein_coding"; transcript_name "Apc2-202"; protein_id "ENSMUSP00000100996.2"; transcript_support_level "5"; mgi_id "MGI:1346052"; tag "basic"; havana_gene "OTTMUSG00000000013.1"; havana_transcript "OTTMUST00000045729.1";
chr10	HAVANA	CDS	80141968	80142355	.	+	.	gene_id "ENSMUSG00000020135.14"; transcript_id "ENSMUST00000105359.8"; exon_number "19"; exon_id "ENSMUSE00000665940.2"; gene_type "protein_coding"; gene_name "Apc2"; transcript_type "protein_coding"; transcript_name "Apc2-202"; protein_id "ENSMUSP00000100996.2"; transcript_support_level "5"; mgi_id "MGI:1346052"; tag "basic"; havana_gene "OTTMUSG00000000013.1"; havana_transcript "OTTMUST00000045729.1";
chr10	HAVANA	exon	80141968	80142355	.	+	.	gene_id "ENSMUSG00000020135.14"; transcript_id "ENSMUST00000105359.8"; exon_number "20"; exon_id "ENSMUSE00000665940.2"; gene_type "protein_coding"; gene_name "Apc2"; transcript_type "protein_coding"; transcript_name "Apc2-202"; protein_id "ENSMUSP00000100996.2"; transcript_support_level "5"; mgi_id "MGI:1346052"; tag "basic"; havana_gene "OTTMUSG00000000013.1"; havana_transcript "OTTMUST00000045729.1";
```
