## Supplementary material for "Evaluating the reliability of tools for mRNA annotation and IRES studies": Isoquant de novo transcript models.: OUT.transcript_models.gtf (part 132 of 229)

```
chr10	HAVANA	CDS	80142963	80143058	.	+	.	gene_id "ENSMUSG00000020135.14"; transcript_id "ENSMUST00000105359.8"; exon_number "21"; exon_id "ENSMUSE00000101102.4"; gene_type "protein_coding"; gene_name "Apc2"; transcript_type "protein_coding"; transcript_name "Apc2-202"; protein_id "ENSMUSP00000100996.2"; transcript_support_level "5"; mgi_id "MGI:1346052"; tag "basic"; havana_gene "OTTMUSG00000000013.1"; havana_transcript "OTTMUST00000045729.1";
chr10	HAVANA	exon	80142963	80143058	.	+	.	gene_id "ENSMUSG00000020135.14"; transcript_id "ENSMUST00000105359.8"; exon_number "22"; exon_id "ENSMUSE00000101102.4"; gene_type "protein_coding"; gene_name "Apc2"; transcript_type "protein_coding"; transcript_name "Apc2-202"; protein_id "ENSMUSP00000100996.2"; transcript_support_level "5"; mgi_id "MGI:1346052"; tag "basic"; havana_gene "OTTMUSG00000000013.1"; havana_transcript "OTTMUST00000045729.1";
chr10	HAVANA	CDS	80143271	80143410	.	+	.	gene_id "ENSMUSG00000020135.14"; transcript_id "ENSMUST00000105359.8"; exon_number "23"; exon_id "ENSMUSE00000101096.4"; gene_type "protein_coding"; gene_name "Apc2"; transcript_type "protein_coding"; transcript_name "Apc2-202"; protein_id "ENSMUSP00000100996.2"; transcript_support_level "5"; mgi_id "MGI:1346052"; tag "basic"; havana_gene "OTTMUSG00000000013.1"; havana_transcript "OTTMUST00000045729.1";
chr10	HAVANA	exon	80143271	80143410	.	+	.	gene_id "ENSMUSG00000020135.14"; transcript_id "ENSMUST00000105359.8"; exon_number "24"; exon_id "ENSMUSE00000101096.4"; gene_type "protein_coding"; gene_name "Apc2"; transcript_type "protein_coding"; transcript_name "Apc2-202"; protein_id "ENSMUSP00000100996.2"; transcript_support_level "5"; mgi_id "MGI:1346052"; tag "basic"; havana_gene "OTTMUSG00000000013.1"; havana_transcript "OTTMUST00000045729.1";
chr10	HAVANA	CDS	80143766	80143843	.	+	.	gene_id "ENSMUSG00000020135.14"; transcript_id "ENSMUST00000105359.8"; exon_number "25"; exon_id "ENSMUSE00000101098.4"; gene_type "protein_coding"; gene_name "Apc2"; transcript_type "protein_coding"; transcript_name "Apc2-202"; protein_id "ENSMUSP00000100996.2"; transcript_support_level "5"; mgi_id "MGI:1346052"; tag "basic"; havana_gene "OTTMUSG00000000013.1"; havana_transcript "OTTMUST00000045729.1";
chr10	HAVANA	exon	80143766	80143843	.	+	.	gene_id "ENSMUSG00000020135.14"; transcript_id "ENSMUST00000105359.8"; exon_number "26"; exon_id "ENSMUSE00000101098.4"; gene_type "protein_coding"; gene_name "Apc2"; transcript_type "protein_coding"; transcript_name "Apc2-202"; protein_id "ENSMUSP00000100996.2"; transcript_support_level "5"; mgi_id "MGI:1346052"; tag "basic"; havana_gene "OTTMUSG00000000013.1"; havana_transcript "OTTMUST00000045729.1";
chr10	HAVANA	CDS	80144048	80144164	.	+	.	gene_id "ENSMUSG00000020135.14"; transcript_id "ENSMUST00000105359.8"; exon_number "27"; exon_id "ENSMUSE00000101115.4"; gene_type "protein_coding"; gene_name "Apc2"; transcript_type "protein_coding"; transcript_name "Apc2-202"; protein_id "ENSMUSP00000100996.2"; transcript_support_level "5"; mgi_id "MGI:1346052"; tag "basic"; havana_gene "OTTMUSG00000000013.1"; havana_transcript "OTTMUST00000045729.1";
chr10	HAVANA	exon	80144048	80144164	.	+	.	gene_id "ENSMUSG00000020135.14"; transcript_id "ENSMUST00000105359.8"; exon_number "28"; exon_id "ENSMUSE00000101115.4"; gene_type "protein_coding"; gene_name "Apc2"; transcript_type "protein_coding"; transcript_name "Apc2-202"; protein_id "ENSMUSP00000100996.2"; transcript_support_level "5"; mgi_id "MGI:1346052"; tag "basic"; havana_gene "OTTMUSG00000000013.1"; havana_transcript "OTTMUST00000045729.1";
chr10	HAVANA	CDS	80144795	80145009	.	+	.	gene_id "ENSMUSG00000020135.14"; transcript_id "ENSMUST00000105359.8"; exon_number "29"; exon_id "ENSMUSE00000101106.4"; gene_type "protein_coding"; gene_name "Apc2"; transcript_type "protein_coding"; transcript_name "Apc2-202"; protein_id "ENSMUSP00000100996.2"; transcript_support_level "5"; mgi_id "MGI:1346052"; tag "basic"; havana_gene "OTTMUSG00000000013.1"; havana_transcript "OTTMUST00000045729.1";
chr10	HAVANA	exon	80144795	80145009	.	+	.	gene_id "ENSMUSG00000020135.14"; transcript_id "ENSMUST00000105359.8"; exon_number "30"; exon_id "ENSMUSE00000101106.4"; gene_type "protein_coding"; gene_name "Apc2"; transcript_type "protein_coding"; transcript_name "Apc2-202"; protein_id "ENSMUSP00000100996.2"; transcript_support_level "5"; mgi_id "MGI:1346052"; tag "basic"; havana_gene "OTTMUSG00000000013.1"; havana_transcript "OTTMUST00000045729.1";
chr10	HAVANA	CDS	80146867	80151856	.	+	.	gene_id "ENSMUSG00000020135.14"; transcript_id "ENSMUST00000105359.8"; exon_number "31"; exon_id "2978";
chr10	HAVANA	exon	80146867	80154097	.	+	.	gene_id "ENSMUSG00000020135.14"; transcript_id "ENSMUST00000105359.8"; exon_number "32"; exon_id "ENSMUSE00000665939.2"; gene_type "protein_coding"; gene_name "Apc2"; transcript_type "protein_coding"; transcript_name "Apc2-202"; protein_id "ENSMUSP00000100996.2"; transcript_support_level "5"; mgi_id "MGI:1346052"; tag "basic"; havana_gene "OTTMUSG00000000013.1"; havana_transcript "OTTMUST00000045729.1";
chr10	HAVANA	stop_codon	80151857	80151859	.	+	.	gene_id "ENSMUSG00000020135.14"; transcript_id "ENSMUST00000105359.8"; exon_number "33"; exon_id "2979";
chr10	HAVANA	UTR	80151857	80154097	.	+	.	gene_id "ENSMUSG00000020135.14"; transcript_id "ENSMUST00000105359.8"; exon_number "34"; exon_id "2980";
chr10	IsoQuant	transcript	80134897	80154090	.	+	.	gene_id "ENSMUSG00000020135.14"; transcript_id "transcript5521.chr10.nic"; exons "15";
chr10	IsoQuant	exon	80134897	80135112	.	+	.	gene_id "ENSMUSG00000020135.14"; transcript_id "transcript5521.chr10.nic"; exon_number "1"; exon_id "2981";
chr10	IsoQuant	exon	80137654	80137812	.	+	.	gene_id "ENSMUSG00000020135.14"; transcript_id "transcript5521.chr10.nic"; exon_number "2"; exon_id "ENSMUSE00001285610.2";
chr10	IsoQuant	exon	80137971	80138061	.	+	.	gene_id "ENSMUSG00000020135.14"; transcript_id "transcript5521.chr10.nic"; exon_number "3"; exon_id "ENSMUSE00000101097.4";
chr10	IsoQuant	exon	80138148	80138328	.	+	.	gene_id "ENSMUSG00000020135.14"; transcript_id "transcript5521.chr10.nic"; exon_number "4"; exon_id "ENSMUSE00000101085.4";
chr10	IsoQuant	exon	80140530	80140638	.	+	.	gene_id "ENSMUSG00000020135.14"; transcript_id "transcript5521.chr10.nic"; exon_number "5"; exon_id "ENSMUSE00000101101.4";
chr10	IsoQuant	exon	80140741	80140854	.	+	.	gene_id "ENSMUSG00000020135.14"; transcript_id "transcript5521.chr10.nic"; exon_number "6"; exon_id "ENSMUSE00000101103.4";
chr10	IsoQuant	exon	80141019	80141096	.	+	.	gene_id "ENSMUSG00000020135.14"; transcript_id "transcript5521.chr10.nic"; exon_number "7"; exon_id "ENSMUSE00000101079.4";
chr10	IsoQuant	exon	80141363	80141461	.	+	.	gene_id "ENSMUSG00000020135.14"; transcript_id "transcript5521.chr10.nic"; exon_number "8"; exon_id "ENSMUSE00000101091.4";
chr10	IsoQuant	exon	80141968	80142355	.	+	.	gene_id "ENSMUSG00000020135.14"; transcript_id "transcript5521.chr10.nic"; exon_number "9"; exon_id "ENSMUSE00000665940.2";
chr10	IsoQuant	exon	80142963	80143058	.	+	.	gene_id "ENSMUSG00000020135.14"; transcript_id "transcript5521.chr10.nic"; exon_number "10"; exon_id "ENSMUSE00000101102.4";
chr10	IsoQuant	exon	80143271	80143410	.	+	.	gene_id "ENSMUSG00000020135.14"; transcript_id "transcript5521.chr10.nic"; exon_number "11"; exon_id "ENSMUSE00000101096.4";
chr10	IsoQuant	exon	80143766	80143843	.	+	.	gene_id "ENSMUSG00000020135.14"; transcript_id "transcript5521.chr10.nic"; exon_number "12"; exon_id "ENSMUSE00000101098.4";
chr10	IsoQuant	exon	80144048	80144164	.	+	.	gene_id "ENSMUSG00000020135.14"; transcript_id "transcript5521.chr10.nic"; exon_number "13"; exon_id "ENSMUSE00000101115.4";
chr10	IsoQuant	exon	80144795	80145009	.	+	.	gene_id "ENSMUSG00000020135.14"; transcript_id "transcript5521.chr10.nic"; exon_number "14"; exon_id "ENSMUSE00000101106.4";
chr10	IsoQuant	exon	80146867	80154090	.	+	.	gene_id "ENSMUSG00000020135.14"; transcript_id "transcript5521.chr10.nic"; exon_number "15"; exon_id "ENSMUSE00000310373.5";
chr10	IsoQuant	transcript	80136735	80154090	.	+	.	gene_id "ENSMUSG00000020135.14"; transcript_id "transcript5524.chr10.nic"; exons "15";
chr10	IsoQuant	exon	80136735	80137149	.	+	.	gene_id "ENSMUSG00000020135.14"; transcript_id "transcript5524.chr10.nic"; exon_number "1"; exon_id "2982";
chr10	IsoQuant	exon	80137654	80137812	.	+	.	gene_id "ENSMUSG00000020135.14"; transcript_id "transcript5524.chr10.nic"; exon_number "2"; exon_id "ENSMUSE00001285610.2";
chr10	IsoQuant	exon	80137971	80138061	.	+	.	gene_id "ENSMUSG00000020135.14"; transcript_id "transcript5524.chr10.nic"; exon_number "3"; exon_id "ENSMUSE00000101097.4";
chr10	IsoQuant	exon	80138148	80138328	.	+	.	gene_id "ENSMUSG00000020135.14"; transcript_id "transcript5524.chr10.nic"; exon_number "4"; exon_id "ENSMUSE00000101085.4";
chr10	IsoQuant	exon	80140530	80140638	.	+	.	gene_id "ENSMUSG00000020135.14"; transcript_id "transcript5524.chr10.nic"; exon_number "5"; exon_id "ENSMUSE00000101101.4";
chr10	IsoQuant	exon	80140741	80140854	.	+	.	gene_id "ENSMUSG00000020135.14"; transcript_id "transcript5524.chr10.nic"; exon_number "6"; exon_id "ENSMUSE00000101103.4";
chr10	IsoQuant	exon	80141019	80141096	.	+	.	gene_id "ENSMUSG00000020135.14"; transcript_id "transcript5524.chr10.nic"; exon_number "7"; exon_id "ENSMUSE00000101079.4";
chr10	IsoQuant	exon	80141363	80141461	.	+	.	gene_id "ENSMUSG00000020135.14"; transcript_id "transcript5524.chr10.nic"; exon_number "8"; exon_id "ENSMUSE00000101091.4";
chr10	IsoQuant	exon	80141968	80142355	.	+	.	gene_id "ENSMUSG00000020135.14"; transcript_id "transcript5524.chr10.nic"; exon_number "9"; exon_id "ENSMUSE00000665940.2";
chr10	IsoQuant	exon	80142963	80143058	.	+	.	gene_id "ENSMUSG00000020135.14"; transcript_id "transcript5524.chr10.nic"; exon_number "10"; exon_id "ENSMUSE00000101102.4";
chr10	IsoQuant	exon	80143271	80143410	.	+	.	gene_id "ENSMUSG00000020135.14"; transcript_id "transcript5524.chr10.nic"; exon_number "11"; exon_id "ENSMUSE00000101096.4";
chr10	IsoQuant	exon	80143766	80143843	.	+	.	gene_id "ENSMUSG00000020135.14"; transcript_id "transcript5524.chr10.nic"; exon_number "12"; exon_id "ENSMUSE00000101098.4";
chr10	IsoQuant	exon	80144048	80144164	.	+	.	gene_id "ENSMUSG00000020135.14"; transcript_id "transcript5524.chr10.nic"; exon_number "13"; exon_id "ENSMUSE00000101115.4";
chr10	IsoQuant	exon	80144795	80145009	.	+	.	gene_id "ENSMUSG00000020135.14"; transcript_id "transcript5524.chr10.nic"; exon_number "14"; exon_id "ENSMUSE00000101106.4";
chr10	IsoQuant	exon	80146867	80154090	.	+	.	gene_id "ENSMUSG00000020135.14"; transcript_id "transcript5524.chr10.nic"; exon_number "15"; exon_id "ENSMUSE00000310373.5";
chr10	IsoQuant	transcript	80134943	80139240	.	+	.	gene_id "ENSMUSG00000020135.14"; transcript_id "transcript5536.chr10.nic"; exons "3";
chr10	IsoQuant	exon	80134943	80137812	.	+	.	gene_id "ENSMUSG00000020135.14"; transcript_id "transcript5536.chr10.nic"; exon_number "1"; exon_id "2983";
chr10	IsoQuant	exon	80137971	80138061	.	+	.	gene_id "ENSMUSG00000020135.14"; transcript_id "transcript5536.chr10.nic"; exon_number "2"; exon_id "ENSMUSE00000101097.4";
chr10	IsoQuant	exon	80138148	80139240	.	+	.	gene_id "ENSMUSG00000020135.14"; transcript_id "transcript5536.chr10.nic"; exon_number "3"; exon_id "2984";
chr10	HAVANA	gene	80154088	80156371	.	-	.	gene_id "ENSMUSG00000020133.9"; transcripts "1"; gene_type "protein_coding"; gene_name "2310011J03Rik"; mgi_id "MGI:1913624"; havana_gene "OTTMUSG00000019117.1";
chr10	HAVANA	transcript	80154088	80156371	.	-	.	gene_id "ENSMUSG00000020133.9"; transcript_id "ENSMUST00000020341.9"; exons "2"; gene_type "protein_coding"; gene_name "2310011J03Rik"; transcript_type "protein_coding"; transcript_name "2310011J03Rik-201"; protein_id "ENSMUSP00000020341.9"; transcript_support_level "1"; mgi_id "MGI:1913624"; tag "basic"; ccdsid "CCDS24017.1"; havana_gene "OTTMUSG00000019117.1"; havana_transcript "OTTMUST00000045791.1";
chr10	HAVANA	UTR	80156147	80156371	.	-	.	gene_id "ENSMUSG00000020133.9"; transcript_id "ENSMUST00000020341.9"; exon_number "1"; exon_id "2985";
chr10	HAVANA	start_codon	80156144	80156146	.	-	.	gene_id "ENSMUSG00000020133.9"; transcript_id "ENSMUST00000020341.9"; exon_number "2"; exon_id "2986";
chr10	HAVANA	exon	80156017	80156371	.	-	.	gene_id "ENSMUSG00000020133.9"; transcript_id "ENSMUST00000020341.9"; exon_number "3"; exon_id "ENSMUSE00000101061.8"; gene_type "protein_coding"; gene_name "2310011J03Rik"; transcript_type "protein_coding"; transcript_name "2310011J03Rik-201"; protein_id "ENSMUSP00000020341.9"; transcript_support_level "1"; mgi_id "MGI:1913624"; tag "basic"; ccdsid "CCDS24017.1"; havana_gene "OTTMUSG00000019117.1"; havana_transcript "OTTMUST00000045791.1";
chr10	HAVANA	CDS	80156017	80156146	.	-	.	gene_id "ENSMUSG00000020133.9"; transcript_id "ENSMUST00000020341.9"; exon_number "4"; exon_id "2987";
chr10	HAVANA	CDS	80155185	80155381	.	-	.	gene_id "ENSMUSG00000020133.9"; transcript_id "ENSMUST00000020341.9"; exon_number "5"; exon_id "2988";
chr10	HAVANA	stop_codon	80155182	80155184	.	-	.	gene_id "ENSMUSG00000020133.9"; transcript_id "ENSMUST00000020341.9"; exon_number "6"; exon_id "2989";
chr10	HAVANA	exon	80154088	80155381	.	-	.	gene_id "ENSMUSG00000020133.9"; transcript_id "ENSMUST00000020341.9"; exon_number "7"; exon_id "ENSMUSE00000378760.10"; gene_type "protein_coding"; gene_name "2310011J03Rik"; transcript_type "protein_coding"; transcript_name "2310011J03Rik-201"; protein_id "ENSMUSP00000020341.9"; transcript_support_level "1"; mgi_id "MGI:1913624"; tag "basic"; ccdsid "CCDS24017.1"; havana_gene "OTTMUSG00000019117.1"; havana_transcript "OTTMUST00000045791.1";
chr10	HAVANA	UTR	80154088	80155184	.	-	.	gene_id "ENSMUSG00000020133.9"; transcript_id "ENSMUST00000020341.9"; exon_number "8"; exon_id "2990";
chr10	HAVANA	gene	80157117	80165332	.	-	.	gene_id "ENSMUSG00000020131.15"; transcripts "2"; gene_type "protein_coding"; gene_name "Pcsk4"; mgi_id "MGI:97514"; havana_gene "OTTMUSG00000000019.1";
chr10	IsoQuant	transcript	80157117	80159612	.	-	.	gene_id "ENSMUSG00000020131.15"; transcript_id "transcript5531.chr10.nnic"; exons "4";
chr10	IsoQuant	exon	80158824	80159612	.	-	.	gene_id "ENSMUSG00000020131.15"; transcript_id "transcript5531.chr10.nnic"; exon_number "1"; exon_id "2991";
chr10	IsoQuant	exon	80158558	80158682	.	-	.	gene_id "ENSMUSG00000020131.15"; transcript_id "transcript5531.chr10.nnic"; exon_number "2"; exon_id "ENSMUSE00001217918.2";
chr10	IsoQuant	exon	80157970	80158043	.	-	.	gene_id "ENSMUSG00000020131.15"; transcript_id "transcript5531.chr10.nnic"; exon_number "3"; exon_id "2992";
chr10	IsoQuant	exon	80157117	80157755	.	-	.	gene_id "ENSMUSG00000020131.15"; transcript_id "transcript5531.chr10.nnic"; exon_number "4"; exon_id "2993";
chr10	IsoQuant	transcript	80157119	80159612	.	-	.	gene_id "ENSMUSG00000020131.15"; transcript_id "transcript5547.chr10.nnic"; exons "1";
chr10	IsoQuant	exon	80157119	80159612	.	-	.	gene_id "ENSMUSG00000020131.15"; transcript_id "transcript5547.chr10.nnic"; exon_number "1"; exon_id "2994";
chr10	HAVANA	gene	80216189	80223493	.	-	.	gene_id "ENSMUSG00000048696.12"; transcripts "5"; gene_type "protein_coding"; gene_name "Mex3d"; mgi_id "MGI:2681847"; havana_gene "OTTMUSG00000019122.1";
chr10	IsoQuant	transcript	80216189	80223481	.	-	.	gene_id "ENSMUSG00000048696.12"; transcript_id "transcript5591.chr10.nic"; exons "3";
chr10	IsoQuant	exon	80222495	80223481	.	-	.	gene_id "ENSMUSG00000048696.12"; transcript_id "transcript5591.chr10.nic"; exon_number "1"; exon_id "2995";
chr10	IsoQuant	exon	80217073	80218455	.	-	.	gene_id "ENSMUSG00000048696.12"; transcript_id "transcript5591.chr10.nic"; exon_number "2"; exon_id "2996";
chr10	IsoQuant	exon	80216189	80216896	.	-	.	gene_id "ENSMUSG00000048696.12"; transcript_id "transcript5591.chr10.nic"; exon_number "3"; exon_id "2997";
chr10	IsoQuant	transcript	80216189	80223468	.	-	.	gene_id "ENSMUSG00000048696.12"; transcript_id "transcript5594.chr10.nnic"; exons "3";
chr10	IsoQuant	exon	80223375	80223468	.	-	.	gene_id "ENSMUSG00000048696.12"; transcript_id "transcript5594.chr10.nnic"; exon_number "1"; exon_id "2998";
chr10	IsoQuant	exon	80222495	80223275	.	-	.	gene_id "ENSMUSG00000048696.12"; transcript_id "transcript5594.chr10.nnic"; exon_number "2"; exon_id "2999";
chr10	IsoQuant	exon	80216189	80218455	.	-	.	gene_id "ENSMUSG00000048696.12"; transcript_id "transcript5594.chr10.nnic"; exon_number "3"; exon_id "ENSMUSE00000665913.2";
chr10	IsoQuant	transcript	80216189	80223468	.	-	.	gene_id "ENSMUSG00000048696.12"; transcript_id "transcript5595.chr10.nnic"; exons "3";
chr10	IsoQuant	exon	80223362	80223468	.	-	.	gene_id "ENSMUSG00000048696.12"; transcript_id "transcript5595.chr10.nnic"; exon_number "1"; exon_id "3000";
chr10	IsoQuant	exon	80222495	80223287	.	-	.	gene_id "ENSMUSG00000048696.12"; transcript_id "transcript5595.chr10.nnic"; exon_number "2"; exon_id "3001";
chr10	IsoQuant	exon	80216189	80218455	.	-	.	gene_id "ENSMUSG00000048696.12"; transcript_id "transcript5595.chr10.nnic"; exon_number "3"; exon_id "ENSMUSE00000665913.2";
chr10	HAVANA	transcript	80216189	80223493	.	-	.	gene_id "ENSMUSG00000048696.12"; transcript_id "ENSMUST00000105350.3"; exons "2"; gene_type "protein_coding"; gene_name "Mex3d"; transcript_type "protein_coding"; transcript_name "Mex3d-201"; protein_id "ENSMUSP00000100987.3"; transcript_support_level "1"; mgi_id "MGI:2681847"; tag "basic"; ccdsid "CCDS48629.1"; havana_gene "OTTMUSG00000019122.1"; havana_transcript "OTTMUST00000045805.1";
chr10	HAVANA	UTR	80223255	80223493	.	-	.	gene_id "ENSMUSG00000048696.12"; transcript_id "ENSMUST00000105350.3"; exon_number "1"; exon_id "3002";
chr10	HAVANA	start_codon	80223252	80223254	.	-	.	gene_id "ENSMUSG00000048696.12"; transcript_id "ENSMUST00000105350.3"; exon_number "2"; exon_id "3003";
chr10	HAVANA	exon	80222495	80223493	.	-	.	gene_id "ENSMUSG00000048696.12"; transcript_id "ENSMUST00000105350.3"; exon_number "3"; exon_id "ENSMUSE00000665914.2"; gene_type "protein_coding"; gene_name "Mex3d"; transcript_type "protein_coding"; transcript_name "Mex3d-201"; protein_id "ENSMUSP00000100987.3"; transcript_support_level "1"; mgi_id "MGI:2681847"; tag "basic"; ccdsid "CCDS48629.1"; havana_gene "OTTMUSG00000019122.1"; havana_transcript "OTTMUST00000045805.1";
chr10	HAVANA	CDS	80222495	80223254	.	-	.	gene_id "ENSMUSG00000048696.12"; transcript_id "ENSMUST00000105350.3"; exon_number "4"; exon_id "3004";
chr10	HAVANA	CDS	80217062	80218455	.	-	.	gene_id "ENSMUSG00000048696.12"; transcript_id "ENSMUST00000105350.3"; exon_number "5"; exon_id "3005";
chr10	HAVANA	stop_codon	80217059	80217061	.	-	.	gene_id "ENSMUSG00000048696.12"; transcript_id "ENSMUST00000105350.3"; exon_number "6"; exon_id "3006";
chr10	HAVANA	exon	80216189	80218455	.	-	.	gene_id "ENSMUSG00000048696.12"; transcript_id "ENSMUST00000105350.3"; exon_number "7"; exon_id "ENSMUSE00000665913.2"; gene_type "protein_coding"; gene_name "Mex3d"; transcript_type "protein_coding"; transcript_name "Mex3d-201"; protein_id "ENSMUSP00000100987.3"; transcript_support_level "1"; mgi_id "MGI:2681847"; tag "basic"; ccdsid "CCDS48629.1"; havana_gene "OTTMUSG00000019122.1"; havana_transcript "OTTMUST00000045805.1";
chr10	HAVANA	UTR	80216189	80217061	.	-	.	gene_id "ENSMUSG00000048696.12"; transcript_id "ENSMUST00000105350.3"; exon_number "8"; exon_id "3007";
chr10	IsoQuant	transcript	80216189	80222094	.	-	.	gene_id "ENSMUSG00000048696.12"; transcript_id "transcript5603.chr10.nnic"; exons "1";
chr10	IsoQuant	exon	80216189	80222094	.	-	.	gene_id "ENSMUSG00000048696.12"; transcript_id "transcript5603.chr10.nnic"; exon_number "1"; exon_id "3008";
chr10	HAVANA	gene	80228373	80235384	.	-	.	gene_id "ENSMUSG00000035478.15"; transcripts "4"; gene_type "protein_coding"; gene_name "Mbd3"; mgi_id "MGI:1333812"; havana_gene "OTTMUSG00000019125.1";
chr10	HAVANA	transcript	80228373	80235384	.	-	.	gene_id "ENSMUSG00000035478.15"; transcript_id "ENSMUST00000105349.8"; exons "7"; gene_type "protein_coding"; gene_name "Mbd3"; transcript_type "protein_coding"; transcript_name "Mbd3-204"; protein_id "ENSMUSP00000100986.2"; transcript_support_level "1"; mgi_id "MGI:1333812"; tag "basic"; ccdsid "CCDS78860.1"; havana_gene "OTTMUSG00000019125.1"; havana_transcript "OTTMUST00000045812.1";
chr10	HAVANA	UTR	80235066	80235384	.	-	.	gene_id "ENSMUSG00000035478.15"; transcript_id "ENSMUST00000105349.8"; exon_number "1"; exon_id "3009";
chr10	HAVANA	start_codon	80235063	80235065	.	-	.	gene_id "ENSMUSG00000035478.15"; transcript_id "ENSMUST00000105349.8"; exon_number "2"; exon_id "3010";
chr10	HAVANA	exon	80235052	80235384	.	-	.	gene_id "ENSMUSG00000035478.15"; transcript_id "ENSMUST00000105349.8"; exon_number "3"; exon_id "ENSMUSE00000665912.2"; gene_type "protein_coding"; gene_name "Mbd3"; transcript_type "protein_coding"; transcript_name "Mbd3-204"; protein_id "ENSMUSP00000100986.2"; transcript_support_level "1"; mgi_id "MGI:1333812"; tag "basic"; ccdsid "CCDS78860.1"; havana_gene "OTTMUSG00000019125.1"; havana_transcript "OTTMUST00000045812.1";
chr10	HAVANA	CDS	80235052	80235065	.	-	.	gene_id "ENSMUSG00000035478.15"; transcript_id "ENSMUST00000105349.8"; exon_number "4"; exon_id "3011";
chr10	HAVANA	exon	80231270	80231429	.	-	.	gene_id "ENSMUSG00000035478.15"; transcript_id "ENSMUST00000105349.8"; exon_number "5"; exon_id "ENSMUSE00000309052.4"; gene_type "protein_coding"; gene_name "Mbd3"; transcript_type "protein_coding"; transcript_name "Mbd3-204"; protein_id "ENSMUSP00000100986.2"; transcript_support_level "1"; mgi_id "MGI:1333812"; tag "basic"; ccdsid "CCDS78860.1"; havana_gene "OTTMUSG00000019125.1"; havana_transcript "OTTMUST00000045812.1";
chr10	HAVANA	CDS	80231270	80231429	.	-	.	gene_id "ENSMUSG00000035478.15"; transcript_id "ENSMUST00000105349.8"; exon_number "6"; exon_id "ENSMUSE00000309052.4"; gene_type "protein_coding"; gene_name "Mbd3"; transcript_type "protein_coding"; transcript_name "Mbd3-204"; protein_id "ENSMUSP00000100986.2"; transcript_support_level "1"; mgi_id "MGI:1333812"; tag "basic"; ccdsid "CCDS78860.1"; havana_gene "OTTMUSG00000019125.1"; havana_transcript "OTTMUST00000045812.1";
chr10	HAVANA	exon	80230898	80231035	.	-	.	gene_id "ENSMUSG00000035478.15"; transcript_id "ENSMUST00000105349.8"; exon_number "7"; exon_id "ENSMUSE00000504299.4"; gene_type "protein_coding"; gene_name "Mbd3"; transcript_type "protein_coding"; transcript_name "Mbd3-204"; protein_id "ENSMUSP00000100986.2"; transcript_support_level "1"; mgi_id "MGI:1333812"; tag "basic"; ccdsid "CCDS78860.1"; havana_gene "OTTMUSG00000019125.1"; havana_transcript "OTTMUST00000045812.1";
chr10	HAVANA	CDS	80230898	80231035	.	-	.	gene_id "ENSMUSG00000035478.15"; transcript_id "ENSMUST00000105349.8"; exon_number "8"; exon_id "ENSMUSE00000504299.4"; gene_type "protein_coding"; gene_name "Mbd3"; transcript_type "protein_coding"; transcript_name "Mbd3-204"; protein_id "ENSMUSP00000100986.2"; transcript_support_level "1"; mgi_id "MGI:1333812"; tag "basic"; ccdsid "CCDS78860.1"; havana_gene "OTTMUSG00000019125.1"; havana_transcript "OTTMUST00000045812.1";
chr10	HAVANA	exon	80230400	80230490	.	-	.	gene_id "ENSMUSG00000035478.15"; transcript_id "ENSMUST00000105349.8"; exon_number "9"; exon_id "ENSMUSE00001230746.2"; gene_type "protein_coding"; gene_name "Mbd3"; transcript_type "protein_coding"; transcript_name "Mbd3-204"; protein_id "ENSMUSP00000100986.2"; transcript_support_level "1"; mgi_id "MGI:1333812"; tag "basic"; ccdsid "CCDS78860.1"; havana_gene "OTTMUSG00000019125.1"; havana_transcript "OTTMUST00000045812.1";
chr10	HAVANA	CDS	80230400	80230490	.	-	.	gene_id "ENSMUSG00000035478.15"; transcript_id "ENSMUST00000105349.8"; exon_number "10"; exon_id "ENSMUSE00001230746.2"; gene_type "protein_coding"; gene_name "Mbd3"; transcript_type "protein_coding"; transcript_name "Mbd3-204"; protein_id "ENSMUSP00000100986.2"; transcript_support_level "1"; mgi_id "MGI:1333812"; tag "basic"; ccdsid "CCDS78860.1"; havana_gene "OTTMUSG00000019125.1"; havana_transcript "OTTMUST00000045812.1";
chr10	HAVANA	exon	80229727	80229904	.	-	.	gene_id "ENSMUSG00000035478.15"; transcript_id "ENSMUST00000105349.8"; exon_number "11"; exon_id "ENSMUSE00000309010.4"; gene_type "protein_coding"; gene_name "Mbd3"; transcript_type "protein_coding"; transcript_name "Mbd3-204"; protein_id "ENSMUSP00000100986.2"; transcript_support_level "1"; mgi_id "MGI:1333812"; tag "basic"; ccdsid "CCDS78860.1"; havana_gene "OTTMUSG00000019125.1"; havana_transcript "OTTMUST00000045812.1";
chr10	HAVANA	CDS	80229727	80229904	.	-	.	gene_id "ENSMUSG00000035478.15"; transcript_id "ENSMUST00000105349.8"; exon_number "12"; exon_id "ENSMUSE00000309010.4"; gene_type "protein_coding"; gene_name "Mbd3"; transcript_type "protein_coding"; transcript_name "Mbd3-204"; protein_id "ENSMUSP00000100986.2"; transcript_support_level "1"; mgi_id "MGI:1333812"; tag "basic"; ccdsid "CCDS78860.1"; havana_gene "OTTMUSG00000019125.1"; havana_transcript "OTTMUST00000045812.1";
chr10	HAVANA	CDS	80228937	80229114	.	-	.	gene_id "ENSMUSG00000035478.15"; transcript_id "ENSMUST00000105349.8"; exon_number "13"; exon_id "3012";
chr10	HAVANA	stop_codon	80228934	80228936	.	-	.	gene_id "ENSMUSG00000035478.15"; transcript_id "ENSMUST00000105349.8"; exon_number "14"; exon_id "3013";
chr10	HAVANA	exon	80228929	80229114	.	-	.	gene_id "ENSMUSG00000035478.15"; transcript_id "ENSMUST00000105349.8"; exon_number "15"; exon_id "ENSMUSE00000473339.4"; gene_type "protein_coding"; gene_name "Mbd3"; transcript_type "protein_coding"; transcript_name "Mbd3-204"; protein_id "ENSMUSP00000100986.2"; transcript_support_level "1"; mgi_id "MGI:1333812"; tag "basic"; ccdsid "CCDS78860.1"; havana_gene "OTTMUSG00000019125.1"; havana_transcript "OTTMUST00000045812.1";
chr10	HAVANA	UTR	80228929	80228936	.	-	.	gene_id "ENSMUSG00000035478.15"; transcript_id "ENSMUST00000105349.8"; exon_number "16"; exon_id "3014";
chr10	HAVANA	exon	80228373	80228852	.	-	.	gene_id "ENSMUSG00000035478.15"; transcript_id "ENSMUST00000105349.8"; exon_number "17"; exon_id "ENSMUSE00000665911.2"; gene_type "protein_coding"; gene_name "Mbd3"; transcript_type "protein_coding"; transcript_name "Mbd3-204"; protein_id "ENSMUSP00000100986.2"; transcript_support_level "1"; mgi_id "MGI:1333812"; tag "basic"; ccdsid "CCDS78860.1"; havana_gene "OTTMUSG00000019125.1"; havana_transcript "OTTMUST00000045812.1";
chr10	HAVANA	UTR	80228373	80228852	.	-	.	gene_id "ENSMUSG00000035478.15"; transcript_id "ENSMUST00000105349.8"; exon_number "18"; exon_id "ENSMUSE00000665911.2"; gene_type "protein_coding"; gene_name "Mbd3"; transcript_type "protein_coding"; transcript_name "Mbd3-204"; protein_id "ENSMUSP00000100986.2"; transcript_support_level "1"; mgi_id "MGI:1333812"; tag "basic"; ccdsid "CCDS78860.1"; havana_gene "OTTMUSG00000019125.1"; havana_transcript "OTTMUST00000045812.1";
chr10	IsoQuant	transcript	80228373	80235302	.	-	.	gene_id "ENSMUSG00000035478.15"; transcript_id "transcript5576.chr10.nic"; exons "6";
chr10	IsoQuant	exon	80234956	80235302	.	-	.	gene_id "ENSMUSG00000035478.15"; transcript_id "transcript5576.chr10.nic"; exon_number "1"; exon_id "3015";
chr10	IsoQuant	exon	80231270	80231429	.	-	.	gene_id "ENSMUSG00000035478.15"; transcript_id "transcript5576.chr10.nic"; exon_number "2"; exon_id "ENSMUSE00000309052.4";
chr10	IsoQuant	exon	80230898	80231035	.	-	.	gene_id "ENSMUSG00000035478.15"; transcript_id "transcript5576.chr10.nic"; exon_number "3"; exon_id "ENSMUSE00000504299.4";
chr10	IsoQuant	exon	80230400	80230490	.	-	.	gene_id "ENSMUSG00000035478.15"; transcript_id "transcript5576.chr10.nic"; exon_number "4"; exon_id "ENSMUSE00001230746.2";
chr10	IsoQuant	exon	80229727	80229904	.	-	.	gene_id "ENSMUSG00000035478.15"; transcript_id "transcript5576.chr10.nic"; exon_number "5"; exon_id "ENSMUSE00000309010.4";
chr10	IsoQuant	exon	80228373	80229114	.	-	.	gene_id "ENSMUSG00000035478.15"; transcript_id "transcript5576.chr10.nic"; exon_number "6"; exon_id "ENSMUSE00000641734.3";
chr10	HAVANA	transcript	80228373	80235384	.	-	.	gene_id "ENSMUSG00000035478.15"; transcript_id "ENSMUST00000092295.10"; exons "7"; gene_type "protein_coding"; gene_name "Mbd3"; transcript_type "protein_coding"; transcript_name "Mbd3-201"; protein_id "ENSMUSP00000089948.4"; transcript_support_level "1"; mgi_id "MGI:1333812"; tag "basic"; ccdsid "CCDS24020.1"; havana_gene "OTTMUSG00000019125.1"; havana_transcript "OTTMUST00000045811.1";
chr10	HAVANA	UTR	80235066	80235384	.	-	.	gene_id "ENSMUSG00000035478.15"; transcript_id "ENSMUST00000092295.10"; exon_number "1"; exon_id "chr10.3009";
chr10	HAVANA	start_codon	80235063	80235065	.	-	.	gene_id "ENSMUSG00000035478.15"; transcript_id "ENSMUST00000092295.10"; exon_number "2"; exon_id "chr10.3010";
chr10	HAVANA	exon	80234956	80235384	.	-	.	gene_id "ENSMUSG00000035478.15"; transcript_id "ENSMUST00000092295.10"; exon_number "3"; exon_id "ENSMUSE00000478986.5"; gene_type "protein_coding"; gene_name "Mbd3"; transcript_type "protein_coding"; transcript_name "Mbd3-201"; protein_id "ENSMUSP00000089948.4"; transcript_support_level "1"; mgi_id "MGI:1333812"; tag "basic"; ccdsid "CCDS24020.1"; havana_gene "OTTMUSG00000019125.1"; havana_transcript "OTTMUST00000045811.1";
chr10	HAVANA	CDS	80234956	80235065	.	-	.	gene_id "ENSMUSG00000035478.15"; transcript_id "ENSMUST00000092295.10"; exon_number "4"; exon_id "3016";
chr10	HAVANA	exon	80231270	80231429	.	-	.	gene_id "ENSMUSG00000035478.15"; transcript_id "ENSMUST00000092295.10"; exon_number "5"; exon_id "ENSMUSE00000309052.4"; gene_type "protein_coding"; gene_name "Mbd3"; transcript_type "protein_coding"; transcript_name "Mbd3-201"; protein_id "ENSMUSP00000089948.4"; transcript_support_level "1"; mgi_id "MGI:1333812"; tag "basic"; ccdsid "CCDS24020.1"; havana_gene "OTTMUSG00000019125.1"; havana_transcript "OTTMUST00000045811.1";
chr10	HAVANA	CDS	80231270	80231429	.	-	.	gene_id "ENSMUSG00000035478.15"; transcript_id "ENSMUST00000092295.10"; exon_number "6"; exon_id "ENSMUSE00000309052.4"; gene_type "protein_coding"; gene_name "Mbd3"; transcript_type "protein_coding"; transcript_name "Mbd3-201"; protein_id "ENSMUSP00000089948.4"; transcript_support_level "1"; mgi_id "MGI:1333812"; tag "basic"; ccdsid "CCDS24020.1"; havana_gene "OTTMUSG00000019125.1"; havana_transcript "OTTMUST00000045811.1";
chr10	HAVANA	exon	80230898	80231035	.	-	.	gene_id "ENSMUSG00000035478.15"; transcript_id "ENSMUST00000092295.10"; exon_number "7"; exon_id "ENSMUSE00000504299.4"; gene_type "protein_coding"; gene_name "Mbd3"; transcript_type "protein_coding"; transcript_name "Mbd3-201"; protein_id "ENSMUSP00000089948.4"; transcript_support_level "1"; mgi_id "MGI:1333812"; tag "basic"; ccdsid "CCDS24020.1"; havana_gene "OTTMUSG00000019125.1"; havana_transcript "OTTMUST00000045811.1";
chr10	HAVANA	CDS	80230898	80231035	.	-	.	gene_id "ENSMUSG00000035478.15"; transcript_id "ENSMUST00000092295.10"; exon_number "8"; exon_id "ENSMUSE00000504299.4"; gene_type "protein_coding"; gene_name "Mbd3"; transcript_type "protein_coding"; transcript_name "Mbd3-201"; protein_id "ENSMUSP00000089948.4"; transcript_support_level "1"; mgi_id "MGI:1333812"; tag "basic"; ccdsid "CCDS24020.1"; havana_gene "OTTMUSG00000019125.1"; havana_transcript "OTTMUST00000045811.1";
chr10	HAVANA	exon	80230400	80230490	.	-	.	gene_id "ENSMUSG00000035478.15"; transcript_id "ENSMUST00000092295.10"; exon_number "9"; exon_id "ENSMUSE00001230746.2"; gene_type "protein_coding"; gene_name "Mbd3"; transcript_type "protein_coding"; transcript_name "Mbd3-201"; protein_id "ENSMUSP00000089948.4"; transcript_support_level "1"; mgi_id "MGI:1333812"; tag "basic"; ccdsid "CCDS24020.1"; havana_gene "OTTMUSG00000019125.1"; havana_transcript "OTTMUST00000045811.1";
chr10	HAVANA	CDS	80230400	80230490	.	-	.	gene_id "ENSMUSG00000035478.15"; transcript_id "ENSMUST00000092295.10"; exon_number "10"; exon_id "ENSMUSE00001230746.2"; gene_type "protein_coding"; gene_name "Mbd3"; transcript_type "protein_coding"; transcript_name "Mbd3-201"; protein_id "ENSMUSP00000089948.4"; transcript_support_level "1"; mgi_id "MGI:1333812"; tag "basic"; ccdsid "CCDS24020.1"; havana_gene "OTTMUSG00000019125.1"; havana_transcript "OTTMUST00000045811.1";
chr10	HAVANA	exon	80229727	80229904	.	-	.	gene_id "ENSMUSG00000035478.15"; transcript_id "ENSMUST00000092295.10"; exon_number "11"; exon_id "ENSMUSE00000309010.4"; gene_type "protein_coding"; gene_name "Mbd3"; transcript_type "protein_coding"; transcript_name "Mbd3-201"; protein_id "ENSMUSP00000089948.4"; transcript_support_level "1"; mgi_id "MGI:1333812"; tag "basic"; ccdsid "CCDS24020.1"; havana_gene "OTTMUSG00000019125.1"; havana_transcript "OTTMUST00000045811.1";
chr10	HAVANA	CDS	80229727	80229904	.	-	.	gene_id "ENSMUSG00000035478.15"; transcript_id "ENSMUST00000092295.10"; exon_number "12"; exon_id "ENSMUSE00000309010.4"; gene_type "protein_coding"; gene_name "Mbd3"; transcript_type "protein_coding"; transcript_name "Mbd3-201"; protein_id "ENSMUSP00000089948.4"; transcript_support_level "1"; mgi_id "MGI:1333812"; tag "basic"; ccdsid "CCDS24020.1"; havana_gene "OTTMUSG00000019125.1"; havana_transcript "OTTMUST00000045811.1";
chr10	HAVANA	CDS	80228937	80229114	.	-	.	gene_id "ENSMUSG00000035478.15"; transcript_id "ENSMUST00000092295.10"; exon_number "13"; exon_id "chr10.3012";
chr10	HAVANA	stop_codon	80228934	80228936	.	-	.	gene_id "ENSMUSG00000035478.15"; transcript_id "ENSMUST00000092295.10"; exon_number "14"; exon_id "chr10.3013";
chr10	HAVANA	exon	80228929	80229114	.	-	.	gene_id "ENSMUSG00000035478.15"; transcript_id "ENSMUST00000092295.10"; exon_number "15"; exon_id "ENSMUSE00000473339.4"; gene_type "protein_coding"; gene_name "Mbd3"; transcript_type "protein_coding"; transcript_name "Mbd3-201"; protein_id "ENSMUSP00000089948.4"; transcript_support_level "1"; mgi_id "MGI:1333812"; tag "basic"; ccdsid "CCDS24020.1"; havana_gene "OTTMUSG00000019125.1"; havana_transcript "OTTMUST00000045811.1";
chr10	HAVANA	UTR	80228929	80228936	.	-	.	gene_id "ENSMUSG00000035478.15"; transcript_id "ENSMUST00000092295.10"; exon_number "16"; exon_id "chr10.3014";
chr10	HAVANA	exon	80228373	80228852	.	-	.	gene_id "ENSMUSG00000035478.15"; transcript_id "ENSMUST00000092295.10"; exon_number "17"; exon_id "ENSMUSE00000665911.2"; gene_type "protein_coding"; gene_name "Mbd3"; transcript_type "protein_coding"; transcript_name "Mbd3-201"; protein_id "ENSMUSP00000089948.4"; transcript_support_level "1"; mgi_id "MGI:1333812"; tag "basic"; ccdsid "CCDS24020.1"; havana_gene "OTTMUSG00000019125.1"; havana_transcript "OTTMUST00000045811.1";
chr10	HAVANA	UTR	80228373	80228852	.	-	.	gene_id "ENSMUSG00000035478.15"; transcript_id "ENSMUST00000092295.10"; exon_number "18"; exon_id "ENSMUSE00000665911.2"; gene_type "protein_coding"; gene_name "Mbd3"; transcript_type "protein_coding"; transcript_name "Mbd3-201"; protein_id "ENSMUSP00000089948.4"; transcript_support_level "1"; mgi_id "MGI:1333812"; tag "basic"; ccdsid "CCDS24020.1"; havana_gene "OTTMUSG00000019125.1"; havana_transcript "OTTMUST00000045811.1";
chr10	HAVANA	transcript	80228373	80231004	.	-	.	gene_id "ENSMUSG00000035478.15"; transcript_id "ENSMUST00000142997.8"; exons "4"; gene_type "protein_coding"; gene_name "Mbd3"; transcript_type "protein_coding"; transcript_name "Mbd3-206"; protein_id "ENSMUSP00000120675.2"; transcript_support_level "2"; mgi_id "MGI:1333812"; tag "mRNA_start_NF"; havana_gene "OTTMUSG00000019125.1"; havana_transcript "OTTMUST00000045814.1";
chr10	HAVANA	exon	80230898	80231004	.	-	.	gene_id "ENSMUSG00000035478.15"; transcript_id "ENSMUST00000142997.8"; exon_number "1"; exon_id "ENSMUSE00000770804.2"; gene_type "protein_coding"; gene_name "Mbd3"; transcript_type "protein_coding"; transcript_name "Mbd3-206"; protein_id "ENSMUSP00000120675.2"; transcript_support_level "2"; mgi_id "MGI:1333812"; tag "mRNA_start_NF"; havana_gene "OTTMUSG00000019125.1"; havana_transcript "OTTMUST00000045814.1";
chr10	HAVANA	CDS	80230898	80231004	.	-	.	gene_id "ENSMUSG00000035478.15"; transcript_id "ENSMUST00000142997.8"; exon_number "2"; exon_id "ENSMUSE00000770804.2"; gene_type "protein_coding"; gene_name "Mbd3"; transcript_type "protein_coding"; transcript_name "Mbd3-206"; protein_id "ENSMUSP00000120675.2"; transcript_support_level "2"; mgi_id "MGI:1333812"; tag "mRNA_start_NF"; havana_gene "OTTMUSG00000019125.1"; havana_transcript "OTTMUST00000045814.1";
chr10	HAVANA	exon	80230400	80230490	.	-	.	gene_id "ENSMUSG00000035478.15"; transcript_id "ENSMUST00000142997.8"; exon_number "3"; exon_id "ENSMUSE00001230746.2"; gene_type "protein_coding"; gene_name "Mbd3"; transcript_type "protein_coding"; transcript_name "Mbd3-206"; protein_id "ENSMUSP00000120675.2"; transcript_support_level "2"; mgi_id "MGI:1333812"; tag "mRNA_start_NF"; havana_gene "OTTMUSG00000019125.1"; havana_transcript "OTTMUST00000045814.1";
chr10	HAVANA	CDS	80230400	80230490	.	-	.	gene_id "ENSMUSG00000035478.15"; transcript_id "ENSMUST00000142997.8"; exon_number "4"; exon_id "ENSMUSE00001230746.2"; gene_type "protein_coding"; gene_name "Mbd3"; transcript_type "protein_coding"; transcript_name "Mbd3-206"; protein_id "ENSMUSP00000120675.2"; transcript_support_level "2"; mgi_id "MGI:1333812"; tag "mRNA_start_NF"; havana_gene "OTTMUSG00000019125.1"; havana_transcript "OTTMUST00000045814.1";
chr10	HAVANA	exon	80229727	80229904	.	-	.	gene_id "ENSMUSG00000035478.15"; transcript_id "ENSMUST00000142997.8"; exon_number "5"; exon_id "ENSMUSE00000309010.4"; gene_type "protein_coding"; gene_name "Mbd3"; transcript_type "protein_coding"; transcript_name "Mbd3-206"; protein_id "ENSMUSP00000120675.2"; transcript_support_level "2"; mgi_id "MGI:1333812"; tag "mRNA_start_NF"; havana_gene "OTTMUSG00000019125.1"; havana_transcript "OTTMUST00000045814.1";
chr10	HAVANA	CDS	80229727	80229904	.	-	.	gene_id "ENSMUSG00000035478.15"; transcript_id "ENSMUST00000142997.8"; exon_number "6"; exon_id "ENSMUSE00000309010.4"; gene_type "protein_coding"; gene_name "Mbd3"; transcript_type "protein_coding"; transcript_name "Mbd3-206"; protein_id "ENSMUSP00000120675.2"; transcript_support_level "2"; mgi_id "MGI:1333812"; tag "mRNA_start_NF"; havana_gene "OTTMUSG00000019125.1"; havana_transcript "OTTMUST00000045814.1";
chr10	HAVANA	CDS	80228937	80229114	.	-	.	gene_id "ENSMUSG00000035478.15"; transcript_id "ENSMUST00000142997.8"; exon_number "7"; exon_id "chr10.3012";
chr10	HAVANA	stop_codon	80228934	80228936	.	-	.	gene_id "ENSMUSG00000035478.15"; transcript_id "ENSMUST00000142997.8"; exon_number "8"; exon_id "chr10.3013";
chr10	HAVANA	exon	80228373	80229114	.	-	.	gene_id "ENSMUSG00000035478.15"; transcript_id "ENSMUST00000142997.8"; exon_number "9"; exon_id "ENSMUSE00000641734.3"; gene_type "protein_coding"; gene_name "Mbd3"; transcript_type "protein_coding"; transcript_name "Mbd3-206"; protein_id "ENSMUSP00000120675.2"; transcript_support_level "2"; mgi_id "MGI:1333812"; tag "mRNA_start_NF"; havana_gene "OTTMUSG00000019125.1"; havana_transcript "OTTMUST00000045814.1";
chr10	HAVANA	UTR	80228373	80228936	.	-	.	gene_id "ENSMUSG00000035478.15"; transcript_id "ENSMUST00000142997.8"; exon_number "10"; exon_id "3017";
chr10	HAVANA	gene	80235663	80237511	.	+	.	gene_id "ENSMUSG00000120873.2"; transcripts "1"; gene_type "lncRNA"; gene_name "3300002P09Rik"; mgi_id "MGI:1917496";
chr10	HAVANA	transcript	80235663	80237511	.	+	.	gene_id "ENSMUSG00000120873.2"; transcript_id "ENSMUST00000246220.2"; exons "1"; gene_type "lncRNA"; gene_name "3300002P09Rik"; transcript_type "lncRNA"; transcript_name "3300002P09Rik-201"; mgi_id "MGI:1917496"; tag "basic";
chr10	HAVANA	exon	80235663	80237511	.	+	.	gene_id "ENSMUSG00000120873.2"; transcript_id "ENSMUST00000246220.2"; exon_number "1"; exon_id "ENSMUSE00001529292.1"; gene_type "lncRNA"; gene_name "3300002P09Rik"; transcript_type "lncRNA"; transcript_name "3300002P09Rik-201"; mgi_id "MGI:1917496"; tag "basic";
chr10	HAVANA	gene	80238831	80242664	.	-	.	gene_id "ENSMUSG00000020163.13"; transcripts "1"; gene_type "protein_coding"; gene_name "Uqcr11"; mgi_id "MGI:1913844"; havana_gene "OTTMUSG00000019123.1";
chr10	HAVANA	transcript	80238831	80242664	.	-	.	gene_id "ENSMUSG00000020163.13"; transcript_id "ENSMUST00000020372.6"; exons "3"; gene_type "protein_coding"; gene_name "Uqcr11"; transcript_type "protein_coding"; transcript_name "Uqcr11-201"; protein_id "ENSMUSP00000020372.6"; transcript_support_level "1"; mgi_id "MGI:1913844"; tag "basic"; ccdsid "CCDS35981.1"; havana_gene "OTTMUSG00000019123.1"; havana_transcript "OTTMUST00000045807.1";
chr10	HAVANA	UTR	80242580	80242664	.	-	.	gene_id "ENSMUSG00000020163.13"; transcript_id "ENSMUST00000020372.6"; exon_number "1"; exon_id "3018";
chr10	HAVANA	start_codon	80242577	80242579	.	-	.	gene_id "ENSMUSG00000020163.13"; transcript_id "ENSMUST00000020372.6"; exon_number "2"; exon_id "3019";
chr10	HAVANA	exon	80242530	80242664	.	-	.	gene_id "ENSMUSG00000020163.13"; transcript_id "ENSMUST00000020372.6"; exon_number "3"; exon_id "ENSMUSE00000101306.6"; gene_type "protein_coding"; gene_name "Uqcr11"; transcript_type "protein_coding"; transcript_name "Uqcr11-201"; protein_id "ENSMUSP00000020372.6"; transcript_support_level "1"; mgi_id "MGI:1913844"; tag "basic"; ccdsid "CCDS35981.1"; havana_gene "OTTMUSG00000019123.1"; havana_transcript "OTTMUST00000045807.1";
chr10	HAVANA	CDS	80242530	80242579	.	-	.	gene_id "ENSMUSG00000020163.13"; transcript_id "ENSMUST00000020372.6"; exon_number "4"; exon_id "3020";
chr10	HAVANA	CDS	80240003	80240120	.	-	.	gene_id "ENSMUSG00000020163.13"; transcript_id "ENSMUST00000020372.6"; exon_number "5"; exon_id "3021";
chr10	HAVANA	stop_codon	80240000	80240002	.	-	.	gene_id "ENSMUSG00000020163.13"; transcript_id "ENSMUST00000020372.6"; exon_number "6"; exon_id "3022";
chr10	HAVANA	exon	80239970	80240120	.	-	.	gene_id "ENSMUSG00000020163.13"; transcript_id "ENSMUST00000020372.6"; exon_number "7"; exon_id "ENSMUSE00001265669.2"; gene_type "protein_coding"; gene_name "Uqcr11"; transcript_type "protein_coding"; transcript_name "Uqcr11-201"; protein_id "ENSMUSP00000020372.6"; transcript_support_level "1"; mgi_id "MGI:1913844"; tag "basic"; ccdsid "CCDS35981.1"; havana_gene "OTTMUSG00000019123.1"; havana_transcript "OTTMUST00000045807.1";
chr10	HAVANA	UTR	80239970	80240002	.	-	.	gene_id "ENSMUSG00000020163.13"; transcript_id "ENSMUST00000020372.6"; exon_number "8"; exon_id "3023";
chr10	HAVANA	exon	80238831	80238989	.	-	.	gene_id "ENSMUSG00000020163.13"; transcript_id "ENSMUST00000020372.6"; exon_number "9"; exon_id "ENSMUSE00000785614.2"; gene_type "protein_coding"; gene_name "Uqcr11"; transcript_type "protein_coding"; transcript_name "Uqcr11-201"; protein_id "ENSMUSP00000020372.6"; transcript_support_level "1"; mgi_id "MGI:1913844"; tag "basic"; ccdsid "CCDS35981.1"; havana_gene "OTTMUSG00000019123.1"; havana_transcript "OTTMUST00000045807.1";
chr10	HAVANA	UTR	80238831	80238989	.	-	.	gene_id "ENSMUSG00000020163.13"; transcript_id "ENSMUST00000020372.6"; exon_number "10"; exon_id "ENSMUSE00000785614.2"; gene_type "protein_coding"; gene_name "Uqcr11"; transcript_type "protein_coding"; transcript_name "Uqcr11-201"; protein_id "ENSMUSP00000020372.6"; transcript_support_level "1"; mgi_id "MGI:1913844"; tag "basic"; ccdsid "CCDS35981.1"; havana_gene "OTTMUSG00000019123.1"; havana_transcript "OTTMUST00000045807.1";
chr10	HAVANA	gene	80245348	80269481	.	-	.	gene_id "ENSMUSG00000020167.15"; transcripts "4"; gene_type "protein_coding"; gene_name "Tcf3"; mgi_id "MGI:98510"; havana_gene "OTTMUSG00000019126.1";
chr10	HAVANA	transcript	80245381	80269481	.	-	.	gene_id "ENSMUSG00000020167.15"; transcript_id "ENSMUST00000105343.8"; exons "19"; gene_type "protein_coding"; gene_name "Tcf3"; transcript_type "protein_coding"; transcript_name "Tcf3-207"; protein_id "ENSMUSP00000100980.2"; transcript_support_level "1"; mgi_id "MGI:98510"; tag "basic"; ccdsid "CCDS48633.1"; havana_gene "OTTMUSG00000019126.1"; havana_transcript "OTTMUST00000045823.1";
chr10	HAVANA	exon	80269154	80269481	.	-	.	gene_id "ENSMUSG00000020167.15"; transcript_id "ENSMUST00000105343.8"; exon_number "1"; exon_id "ENSMUSE00000665899.2"; gene_type "protein_coding"; gene_name "Tcf3"; transcript_type "protein_coding"; transcript_name "Tcf3-207"; protein_id "ENSMUSP00000100980.2"; transcript_support_level "1"; mgi_id "MGI:98510"; tag "basic"; ccdsid "CCDS48633.1"; havana_gene "OTTMUSG00000019126.1"; havana_transcript "OTTMUST00000045823.1";
chr10	HAVANA	UTR	80269154	80269481	.	-	.	gene_id "ENSMUSG00000020167.15"; transcript_id "ENSMUST00000105343.8"; exon_number "2"; exon_id "ENSMUSE00000665899.2"; gene_type "protein_coding"; gene_name "Tcf3"; transcript_type "protein_coding"; transcript_name "Tcf3-207"; protein_id "ENSMUSP00000100980.2"; transcript_support_level "1"; mgi_id "MGI:98510"; tag "basic"; ccdsid "CCDS48633.1"; havana_gene "OTTMUSG00000019126.1"; havana_transcript "OTTMUST00000045823.1";
chr10	HAVANA	UTR	80266846	80266902	.	-	.	gene_id "ENSMUSG00000020167.15"; transcript_id "ENSMUST00000105343.8"; exon_number "3"; exon_id "3024";
chr10	HAVANA	start_codon	80266843	80266845	.	-	.	gene_id "ENSMUSG00000020167.15"; transcript_id "ENSMUST00000105343.8"; exon_number "4"; exon_id "3025";
chr10	HAVANA	exon	80266771	80266902	.	-	.	gene_id "ENSMUSG00000020167.15"; transcript_id "ENSMUST00000105343.8"; exon_number "5"; exon_id "ENSMUSE00000101316.4"; gene_type "protein_coding"; gene_name "Tcf3"; transcript_type "protein_coding"; transcript_name "Tcf3-207"; protein_id "ENSMUSP00000100980.2"; transcript_support_level "1"; mgi_id "MGI:98510"; tag "basic"; ccdsid "CCDS48633.1"; havana_gene "OTTMUSG00000019126.1"; havana_transcript "OTTMUST00000045823.1";
chr10	HAVANA	CDS	80266771	80266845	.	-	.	gene_id "ENSMUSG00000020167.15"; transcript_id "ENSMUST00000105343.8"; exon_number "6"; exon_id "3026";
chr10	HAVANA	exon	80263505	80263577	.	-	.	gene_id "ENSMUSG00000020167.15"; transcript_id "ENSMUST00000105343.8"; exon_number "7"; exon_id "ENSMUSE00000338290.4"; gene_type "protein_coding"; gene_name "Tcf3"; transcript_type "protein_coding"; transcript_name "Tcf3-207"; protein_id "ENSMUSP00000100980.2"; transcript_support_level "1"; mgi_id "MGI:98510"; tag "basic"; ccdsid "CCDS48633.1"; havana_gene "OTTMUSG00000019126.1"; havana_transcript "OTTMUST00000045823.1";
chr10	HAVANA	CDS	80263505	80263577	.	-	.	gene_id "ENSMUSG00000020167.15"; transcript_id "ENSMUST00000105343.8"; exon_number "8"; exon_id "ENSMUSE00000338290.4"; gene_type "protein_coding"; gene_name "Tcf3"; transcript_type "protein_coding"; transcript_name "Tcf3-207"; protein_id "ENSMUSP00000100980.2"; transcript_support_level "1"; mgi_id "MGI:98510"; tag "basic"; ccdsid "CCDS48633.1"; havana_gene "OTTMUSG00000019126.1"; havana_transcript "OTTMUST00000045823.1";
chr10	HAVANA	exon	80257166	80257239	.	-	.	gene_id "ENSMUSG00000020167.15"; transcript_id "ENSMUST00000105343.8"; exon_number "9"; exon_id "ENSMUSE00000371825.4"; gene_type "protein_coding"; gene_name "Tcf3"; transcript_type "protein_coding"; transcript_name "Tcf3-207"; protein_id "ENSMUSP00000100980.2"; transcript_support_level "1"; mgi_id "MGI:98510"; tag "basic"; ccdsid "CCDS48633.1"; havana_gene "OTTMUSG00000019126.1"; havana_transcript "OTTMUST00000045823.1";
chr10	HAVANA	CDS	80257166	80257239	.	-	.	gene_id "ENSMUSG00000020167.15"; transcript_id "ENSMUST00000105343.8"; exon_number "10"; exon_id "ENSMUSE00000371825.4"; gene_type "protein_coding"; gene_name "Tcf3"; transcript_type "protein_coding"; transcript_name "Tcf3-207"; protein_id "ENSMUSP00000100980.2"; transcript_support_level "1"; mgi_id "MGI:98510"; tag "basic"; ccdsid "CCDS48633.1"; havana_gene "OTTMUSG00000019126.1"; havana_transcript "OTTMUST00000045823.1";
chr10	HAVANA	exon	80256922	80257000	.	-	.	gene_id "ENSMUSG00000020167.15"; transcript_id "ENSMUST00000105343.8"; exon_number "11"; exon_id "ENSMUSE00000332403.4"; gene_type "protein_coding"; gene_name "Tcf3"; transcript_type "protein_coding"; transcript_name "Tcf3-207"; protein_id "ENSMUSP00000100980.2"; transcript_support_level "1"; mgi_id "MGI:98510"; tag "basic"; ccdsid "CCDS48633.1"; havana_gene "OTTMUSG00000019126.1"; havana_transcript "OTTMUST00000045823.1";
chr10	HAVANA	CDS	80256922	80257000	.	-	.	gene_id "ENSMUSG00000020167.15"; transcript_id "ENSMUST00000105343.8"; exon_number "12"; exon_id "ENSMUSE00000332403.4"; gene_type "protein_coding"; gene_name "Tcf3"; transcript_type "protein_coding"; transcript_name "Tcf3-207"; protein_id "ENSMUSP00000100980.2"; transcript_support_level "1"; mgi_id "MGI:98510"; tag "basic"; ccdsid "CCDS48633.1"; havana_gene "OTTMUSG00000019126.1"; havana_transcript "OTTMUST00000045823.1";
chr10	HAVANA	exon	80255855	80255922	.	-	.	gene_id "ENSMUSG00000020167.15"; transcript_id "ENSMUST00000105343.8"; exon_number "13"; exon_id "ENSMUSE00000380245.4"; gene_type "protein_coding"; gene_name "Tcf3"; transcript_type "protein_coding"; transcript_name "Tcf3-207"; protein_id "ENSMUSP00000100980.2"; transcript_support_level "1"; mgi_id "MGI:98510"; tag "basic"; ccdsid "CCDS48633.1"; havana_gene "OTTMUSG00000019126.1"; havana_transcript "OTTMUST00000045823.1";
chr10	HAVANA	CDS	80255855	80255922	.	-	.	gene_id "ENSMUSG00000020167.15"; transcript_id "ENSMUST00000105343.8"; exon_number "14"; exon_id "ENSMUSE00000380245.4"; gene_type "protein_coding"; gene_name "Tcf3"; transcript_type "protein_coding"; transcript_name "Tcf3-207"; protein_id "ENSMUSP00000100980.2"; transcript_support_level "1"; mgi_id "MGI:98510"; tag "basic"; ccdsid "CCDS48633.1"; havana_gene "OTTMUSG00000019126.1"; havana_transcript "OTTMUST00000045823.1";
chr10	HAVANA	exon	80255301	80255433	.	-	.	gene_id "ENSMUSG00000020167.15"; transcript_id "ENSMUST00000105343.8"; exon_number "15"; exon_id "ENSMUSE00000339765.4"; gene_type "protein_coding"; gene_name "Tcf3"; transcript_type "protein_coding"; transcript_name "Tcf3-207"; protein_id "ENSMUSP00000100980.2"; transcript_support_level "1"; mgi_id "MGI:98510"; tag "basic"; ccdsid "CCDS48633.1"; havana_gene "OTTMUSG00000019126.1"; havana_transcript "OTTMUST00000045823.1";
chr10	HAVANA	CDS	80255301	80255433	.	-	.	gene_id "ENSMUSG00000020167.15"; transcript_id "ENSMUST00000105343.8"; exon_number "16"; exon_id "ENSMUSE00000339765.4"; gene_type "protein_coding"; gene_name "Tcf3"; transcript_type "protein_coding"; transcript_name "Tcf3-207"; protein_id "ENSMUSP00000100980.2"; transcript_support_level "1"; mgi_id "MGI:98510"; tag "basic"; ccdsid "CCDS48633.1"; havana_gene "OTTMUSG00000019126.1"; havana_transcript "OTTMUST00000045823.1";
chr10	HAVANA	exon	80254600	80254652	.	-	.	gene_id "ENSMUSG00000020167.15"; transcript_id "ENSMUST00000105343.8"; exon_number "17"; exon_id "ENSMUSE00000665902.2"; gene_type "protein_coding"; gene_name "Tcf3"; transcript_type "protein_coding"; transcript_name "Tcf3-207"; protein_id "ENSMUSP00000100980.2"; transcript_support_level "1"; mgi_id "MGI:98510"; tag "basic"; ccdsid "CCDS48633.1"; havana_gene "OTTMUSG00000019126.1"; havana_transcript "OTTMUST00000045823.1";
chr10	HAVANA	CDS	80254600	80254652	.	-	.	gene_id "ENSMUSG00000020167.15"; transcript_id "ENSMUST00000105343.8"; exon_number "18"; exon_id "ENSMUSE00000665902.2"; gene_type "protein_coding"; gene_name "Tcf3"; transcript_type "protein_coding"; transcript_name "Tcf3-207"; protein_id "ENSMUSP00000100980.2"; transcript_support_level "1"; mgi_id "MGI:98510"; tag "basic"; ccdsid "CCDS48633.1"; havana_gene "OTTMUSG00000019126.1"; havana_transcript "OTTMUST00000045823.1";
chr10	HAVANA	exon	80253372	80253474	.	-	.	gene_id "ENSMUSG00000020167.15"; transcript_id "ENSMUST00000105343.8"; exon_number "19"; exon_id "ENSMUSE00000367279.4"; gene_type "protein_coding"; gene_name "Tcf3"; transcript_type "protein_coding"; transcript_name "Tcf3-207"; protein_id "ENSMUSP00000100980.2"; transcript_support_level "1"; mgi_id "MGI:98510"; tag "basic"; ccdsid "CCDS48633.1"; havana_gene "OTTMUSG00000019126.1"; havana_transcript "OTTMUST00000045823.1";
chr10	HAVANA	CDS	80253372	80253474	.	-	.	gene_id "ENSMUSG00000020167.15"; transcript_id "ENSMUST00000105343.8"; exon_number "20"; exon_id "ENSMUSE00000367279.4"; gene_type "protein_coding"; gene_name "Tcf3"; transcript_type "protein_coding"; transcript_name "Tcf3-207"; protein_id "ENSMUSP00000100980.2"; transcript_support_level "1"; mgi_id "MGI:98510"; tag "basic"; ccdsid "CCDS48633.1"; havana_gene "OTTMUSG00000019126.1"; havana_transcript "OTTMUST00000045823.1";
chr10	HAVANA	exon	80253147	80253304	.	-	.	gene_id "ENSMUSG00000020167.15"; transcript_id "ENSMUST00000105343.8"; exon_number "21"; exon_id "ENSMUSE00000412995.4"; gene_type "protein_coding"; gene_name "Tcf3"; transcript_type "protein_coding"; transcript_name "Tcf3-207"; protein_id "ENSMUSP00000100980.2"; transcript_support_level "1"; mgi_id "MGI:98510"; tag "basic"; ccdsid "CCDS48633.1"; havana_gene "OTTMUSG00000019126.1"; havana_transcript "OTTMUST00000045823.1";
chr10	HAVANA	CDS	80253147	80253304	.	-	.	gene_id "ENSMUSG00000020167.15"; transcript_id "ENSMUST00000105343.8"; exon_number "22"; exon_id "ENSMUSE00000412995.4"; gene_type "protein_coding"; gene_name "Tcf3"; transcript_type "protein_coding"; transcript_name "Tcf3-207"; protein_id "ENSMUSP00000100980.2"; transcript_support_level "1"; mgi_id "MGI:98510"; tag "basic"; ccdsid "CCDS48633.1"; havana_gene "OTTMUSG00000019126.1"; havana_transcript "OTTMUST00000045823.1";
chr10	HAVANA	exon	80252924	80253059	.	-	.	gene_id "ENSMUSG00000020167.15"; transcript_id "ENSMUST00000105343.8"; exon_number "23"; exon_id "ENSMUSE00000375992.4"; gene_type "protein_coding"; gene_name "Tcf3"; transcript_type "protein_coding"; transcript_name "Tcf3-207"; protein_id "ENSMUSP00000100980.2"; transcript_support_level "1"; mgi_id "MGI:98510"; tag "basic"; ccdsid "CCDS48633.1"; havana_gene "OTTMUSG00000019126.1"; havana_transcript "OTTMUST00000045823.1";
chr10	HAVANA	CDS	80252924	80253059	.	-	.	gene_id "ENSMUSG00000020167.15"; transcript_id "ENSMUST00000105343.8"; exon_number "24"; exon_id "ENSMUSE00000375992.4"; gene_type "protein_coding"; gene_name "Tcf3"; transcript_type "protein_coding"; transcript_name "Tcf3-207"; protein_id "ENSMUSP00000100980.2"; transcript_support_level "1"; mgi_id "MGI:98510"; tag "basic"; ccdsid "CCDS48633.1"; havana_gene "OTTMUSG00000019126.1"; havana_transcript "OTTMUST00000045823.1";
chr10	HAVANA	exon	80252565	80252623	.	-	.	gene_id "ENSMUSG00000020167.15"; transcript_id "ENSMUST00000105343.8"; exon_number "25"; exon_id "ENSMUSE00000384426.4"; gene_type "protein_coding"; gene_name "Tcf3"; transcript_type "protein_coding"; transcript_name "Tcf3-207"; protein_id "ENSMUSP00000100980.2"; transcript_support_level "1"; mgi_id "MGI:98510"; tag "basic"; ccdsid "CCDS48633.1"; havana_gene "OTTMUSG00000019126.1"; havana_transcript "OTTMUST00000045823.1";
chr10	HAVANA	CDS	80252565	80252623	.	-	.	gene_id "ENSMUSG00000020167.15"; transcript_id "ENSMUST00000105343.8"; exon_number "26"; exon_id "ENSMUSE00000384426.4"; gene_type "protein_coding"; gene_name "Tcf3"; transcript_type "protein_coding"; transcript_name "Tcf3-207"; protein_id "ENSMUSP00000100980.2"; transcript_support_level "1"; mgi_id "MGI:98510"; tag "basic"; ccdsid "CCDS48633.1"; havana_gene "OTTMUSG00000019126.1"; havana_transcript "OTTMUST00000045823.1";
chr10	HAVANA	exon	80252394	80252472	.	-	.	gene_id "ENSMUSG00000020167.15"; transcript_id "ENSMUST00000105343.8"; exon_number "27"; exon_id "ENSMUSE00000351752.4"; gene_type "protein_coding"; gene_name "Tcf3"; transcript_type "protein_coding"; transcript_name "Tcf3-207"; protein_id "ENSMUSP00000100980.2"; transcript_support_level "1"; mgi_id "MGI:98510"; tag "basic"; ccdsid "CCDS48633.1"; havana_gene "OTTMUSG00000019126.1"; havana_transcript "OTTMUST00000045823.1";
chr10	HAVANA	CDS	80252394	80252472	.	-	.	gene_id "ENSMUSG00000020167.15"; transcript_id "ENSMUST00000105343.8"; exon_number "28"; exon_id "ENSMUSE00000351752.4"; gene_type "protein_coding"; gene_name "Tcf3"; transcript_type "protein_coding"; transcript_name "Tcf3-207"; protein_id "ENSMUSP00000100980.2"; transcript_support_level "1"; mgi_id "MGI:98510"; tag "basic"; ccdsid "CCDS48633.1"; havana_gene "OTTMUSG00000019126.1"; havana_transcript "OTTMUST00000045823.1";
chr10	HAVANA	exon	80251687	80251760	.	-	.	gene_id "ENSMUSG00000020167.15"; transcript_id "ENSMUST00000105343.8"; exon_number "29"; exon_id "ENSMUSE00000398545.4"; gene_type "protein_coding"; gene_name "Tcf3"; transcript_type "protein_coding"; transcript_name "Tcf3-207"; protein_id "ENSMUSP00000100980.2"; transcript_support_level "1"; mgi_id "MGI:98510"; tag "basic"; ccdsid "CCDS48633.1"; havana_gene "OTTMUSG00000019126.1"; havana_transcript "OTTMUST00000045823.1";
chr10	HAVANA	CDS	80251687	80251760	.	-	.	gene_id "ENSMUSG00000020167.15"; transcript_id "ENSMUST00000105343.8"; exon_number "30"; exon_id "ENSMUSE00000398545.4"; gene_type "protein_coding"; gene_name "Tcf3"; transcript_type "protein_coding"; transcript_name "Tcf3-207"; protein_id "ENSMUSP00000100980.2"; transcript_support_level "1"; mgi_id "MGI:98510"; tag "basic"; ccdsid "CCDS48633.1"; havana_gene "OTTMUSG00000019126.1"; havana_transcript "OTTMUST00000045823.1";
chr10	HAVANA	exon	80251199	80251354	.	-	.	gene_id "ENSMUSG00000020167.15"; transcript_id "ENSMUST00000105343.8"; exon_number "31"; exon_id "ENSMUSE00001303722.2"; gene_type "protein_coding"; gene_name "Tcf3"; transcript_type "protein_coding"; transcript_name "Tcf3-207"; protein_id "ENSMUSP00000100980.2"; transcript_support_level "1"; mgi_id "MGI:98510"; tag "basic"; ccdsid "CCDS48633.1"; havana_gene "OTTMUSG00000019126.1"; havana_transcript "OTTMUST00000045823.1";
chr10	HAVANA	CDS	80251199	80251354	.	-	.	gene_id "ENSMUSG00000020167.15"; transcript_id "ENSMUST00000105343.8"; exon_number "32"; exon_id "ENSMUSE00001303722.2"; gene_type "protein_coding"; gene_name "Tcf3"; transcript_type "protein_coding"; transcript_name "Tcf3-207"; protein_id "ENSMUSP00000100980.2"; transcript_support_level "1"; mgi_id "MGI:98510"; tag "basic"; ccdsid "CCDS48633.1"; havana_gene "OTTMUSG00000019126.1"; havana_transcript "OTTMUST00000045823.1";
chr10	HAVANA	exon	80250996	80251122	.	-	.	gene_id "ENSMUSG00000020167.15"; transcript_id "ENSMUST00000105343.8"; exon_number "33"; exon_id "ENSMUSE00001230649.2"; gene_type "protein_coding"; gene_name "Tcf3"; transcript_type "protein_coding"; transcript_name "Tcf3-207"; protein_id "ENSMUSP00000100980.2"; transcript_support_level "1"; mgi_id "MGI:98510"; tag "basic"; ccdsid "CCDS48633.1"; havana_gene "OTTMUSG00000019126.1"; havana_transcript "OTTMUST00000045823.1";
chr10	HAVANA	CDS	80250996	80251122	.	-	.	gene_id "ENSMUSG00000020167.15"; transcript_id "ENSMUST00000105343.8"; exon_number "34"; exon_id "ENSMUSE00001230649.2"; gene_type "protein_coding"; gene_name "Tcf3"; transcript_type "protein_coding"; transcript_name "Tcf3-207"; protein_id "ENSMUSP00000100980.2"; transcript_support_level "1"; mgi_id "MGI:98510"; tag "basic"; ccdsid "CCDS48633.1"; havana_gene "OTTMUSG00000019126.1"; havana_transcript "OTTMUST00000045823.1";
chr10	HAVANA	exon	80249039	80249171	.	-	.	gene_id "ENSMUSG00000020167.15"; transcript_id "ENSMUST00000105343.8"; exon_number "35"; exon_id "ENSMUSE00001239396.2"; gene_type "protein_coding"; gene_name "Tcf3"; transcript_type "protein_coding"; transcript_name "Tcf3-207"; protein_id "ENSMUSP00000100980.2"; transcript_support_level "1"; mgi_id "MGI:98510"; tag "basic"; ccdsid "CCDS48633.1"; havana_gene "OTTMUSG00000019126.1"; havana_transcript "OTTMUST00000045823.1";
chr10	HAVANA	CDS	80249039	80249171	.	-	.	gene_id "ENSMUSG00000020167.15"; transcript_id "ENSMUST00000105343.8"; exon_number "36"; exon_id "ENSMUSE00001239396.2"; gene_type "protein_coding"; gene_name "Tcf3"; transcript_type "protein_coding"; transcript_name "Tcf3-207"; protein_id "ENSMUSP00000100980.2"; transcript_support_level "1"; mgi_id "MGI:98510"; tag "basic"; ccdsid "CCDS48633.1"; havana_gene "OTTMUSG00000019126.1"; havana_transcript "OTTMUST00000045823.1";
chr10	HAVANA	exon	80246232	80246458	.	-	.	gene_id "ENSMUSG00000020167.15"; transcript_id "ENSMUST00000105343.8"; exon_number "37"; exon_id "ENSMUSE00000101335.4"; gene_type "protein_coding"; gene_name "Tcf3"; transcript_type "protein_coding"; transcript_name "Tcf3-207"; protein_id "ENSMUSP00000100980.2"; transcript_support_level "1"; mgi_id "MGI:98510"; tag "basic"; ccdsid "CCDS48633.1"; havana_gene "OTTMUSG00000019126.1"; havana_transcript "OTTMUST00000045823.1";
chr10	HAVANA	CDS	80246232	80246458	.	-	.	gene_id "ENSMUSG00000020167.15"; transcript_id "ENSMUST00000105343.8"; exon_number "38"; exon_id "ENSMUSE00000101335.4"; gene_type "protein_coding"; gene_name "Tcf3"; transcript_type "protein_coding"; transcript_name "Tcf3-207"; protein_id "ENSMUSP00000100980.2"; transcript_support_level "1"; mgi_id "MGI:98510"; tag "basic"; ccdsid "CCDS48633.1"; havana_gene "OTTMUSG00000019126.1"; havana_transcript "OTTMUST00000045823.1";
chr10	HAVANA	CDS	80245969	80246108	.	-	.	gene_id "ENSMUSG00000020167.15"; transcript_id "ENSMUST00000105343.8"; exon_number "39"; exon_id "3027";
chr10	HAVANA	stop_codon	80245966	80245968	.	-	.	gene_id "ENSMUSG00000020167.15"; transcript_id "ENSMUST00000105343.8"; exon_number "40"; exon_id "3028";
chr10	HAVANA	exon	80245381	80246108	.	-	.	gene_id "ENSMUSG00000020167.15"; transcript_id "ENSMUST00000105343.8"; exon_number "41"; exon_id "ENSMUSE00000665898.2"; gene_type "protein_coding"; gene_name "Tcf3"; transcript_type "protein_coding"; transcript_name "Tcf3-207"; protein_id "ENSMUSP00000100980.2"; transcript_support_level "1"; mgi_id "MGI:98510"; tag "basic"; ccdsid "CCDS48633.1"; havana_gene "OTTMUSG00000019126.1"; havana_transcript "OTTMUST00000045823.1";
chr10	HAVANA	UTR	80245381	80245968	.	-	.	gene_id "ENSMUSG00000020167.15"; transcript_id "ENSMUST00000105343.8"; exon_number "42"; exon_id "3029";
chr10	HAVANA	transcript	80245381	80269477	.	-	.	gene_id "ENSMUSG00000020167.15"; transcript_id "ENSMUST00000105342.8"; exons "19"; gene_type "protein_coding"; gene_name "Tcf3"; transcript_type "protein_coding"; transcript_name "Tcf3-206"; protein_id "ENSMUSP00000100979.2"; transcript_support_level "1"; mgi_id "MGI:98510"; tag "basic"; ccdsid "CCDS48636.1"; havana_gene "OTTMUSG00000019126.1"; havana_transcript "OTTMUST00000045822.1";
chr10	HAVANA	exon	80269154	80269477	.	-	.	gene_id "ENSMUSG00000020167.15"; transcript_id "ENSMUST00000105342.8"; exon_number "1"; exon_id "ENSMUSE00000665897.2"; gene_type "protein_coding"; gene_name "Tcf3"; transcript_type "protein_coding"; transcript_name "Tcf3-206"; protein_id "ENSMUSP00000100979.2"; transcript_support_level "1"; mgi_id "MGI:98510"; tag "basic"; ccdsid "CCDS48636.1"; havana_gene "OTTMUSG00000019126.1"; havana_transcript "OTTMUST00000045822.1";
chr10	HAVANA	UTR	80269154	80269477	.	-	.	gene_id "ENSMUSG00000020167.15"; transcript_id "ENSMUST00000105342.8"; exon_number "2"; exon_id "ENSMUSE00000665897.2"; gene_type "protein_coding"; gene_name "Tcf3"; transcript_type "protein_coding"; transcript_name "Tcf3-206"; protein_id "ENSMUSP00000100979.2"; transcript_support_level "1"; mgi_id "MGI:98510"; tag "basic"; ccdsid "CCDS48636.1"; havana_gene "OTTMUSG00000019126.1"; havana_transcript "OTTMUST00000045822.1";
chr10	HAVANA	UTR	80266846	80266902	.	-	.	gene_id "ENSMUSG00000020167.15"; transcript_id "ENSMUST00000105342.8"; exon_number "3"; exon_id "chr10.3024";
chr10	HAVANA	start_codon	80266843	80266845	.	-	.	gene_id "ENSMUSG00000020167.15"; transcript_id "ENSMUST00000105342.8"; exon_number "4"; exon_id "chr10.3025";
chr10	HAVANA	exon	80266771	80266902	.	-	.	gene_id "ENSMUSG00000020167.15"; transcript_id "ENSMUST00000105342.8"; exon_number "5"; exon_id "ENSMUSE00000101316.4"; gene_type "protein_coding"; gene_name "Tcf3"; transcript_type "protein_coding"; transcript_name "Tcf3-206"; protein_id "ENSMUSP00000100979.2"; transcript_support_level "1"; mgi_id "MGI:98510"; tag "basic"; ccdsid "CCDS48636.1"; havana_gene "OTTMUSG00000019126.1"; havana_transcript "OTTMUST00000045822.1";
chr10	HAVANA	CDS	80266771	80266845	.	-	.	gene_id "ENSMUSG00000020167.15"; transcript_id "ENSMUST00000105342.8"; exon_number "6"; exon_id "chr10.3026";
chr10	HAVANA	exon	80263505	80263577	.	-	.	gene_id "ENSMUSG00000020167.15"; transcript_id "ENSMUST00000105342.8"; exon_number "7"; exon_id "ENSMUSE00000338290.4"; gene_type "protein_coding"; gene_name "Tcf3"; transcript_type "protein_coding"; transcript_name "Tcf3-206"; protein_id "ENSMUSP00000100979.2"; transcript_support_level "1"; mgi_id "MGI:98510"; tag "basic"; ccdsid "CCDS48636.1"; havana_gene "OTTMUSG00000019126.1"; havana_transcript "OTTMUST00000045822.1";
chr10	HAVANA	CDS	80263505	80263577	.	-	.	gene_id "ENSMUSG00000020167.15"; transcript_id "ENSMUST00000105342.8"; exon_number "8"; exon_id "ENSMUSE00000338290.4"; gene_type "protein_coding"; gene_name "Tcf3"; transcript_type "protein_coding"; transcript_name "Tcf3-206"; protein_id "ENSMUSP00000100979.2"; transcript_support_level "1"; mgi_id "MGI:98510"; tag "basic"; ccdsid "CCDS48636.1"; havana_gene "OTTMUSG00000019126.1"; havana_transcript "OTTMUST00000045822.1";
chr10	HAVANA	exon	80257166	80257239	.	-	.	gene_id "ENSMUSG00000020167.15"; transcript_id "ENSMUST00000105342.8"; exon_number "9"; exon_id "ENSMUSE00000371825.4"; gene_type "protein_coding"; gene_name "Tcf3"; transcript_type "protein_coding"; transcript_name "Tcf3-206"; protein_id "ENSMUSP00000100979.2"; transcript_support_level "1"; mgi_id "MGI:98510"; tag "basic"; ccdsid "CCDS48636.1"; havana_gene "OTTMUSG00000019126.1"; havana_transcript "OTTMUST00000045822.1";
chr10	HAVANA	CDS	80257166	80257239	.	-	.	gene_id "ENSMUSG00000020167.15"; transcript_id "ENSMUST00000105342.8"; exon_number "10"; exon_id "ENSMUSE00000371825.4"; gene_type "protein_coding"; gene_name "Tcf3"; transcript_type "protein_coding"; transcript_name "Tcf3-206"; protein_id "ENSMUSP00000100979.2"; transcript_support_level "1"; mgi_id "MGI:98510"; tag "basic"; ccdsid "CCDS48636.1"; havana_gene "OTTMUSG00000019126.1"; havana_transcript "OTTMUST00000045822.1";
chr10	HAVANA	exon	80256922	80257000	.	-	.	gene_id "ENSMUSG00000020167.15"; transcript_id "ENSMUST00000105342.8"; exon_number "11"; exon_id "ENSMUSE00000332403.4"; gene_type "protein_coding"; gene_name "Tcf3"; transcript_type "protein_coding"; transcript_name "Tcf3-206"; protein_id "ENSMUSP00000100979.2"; transcript_support_level "1"; mgi_id "MGI:98510"; tag "basic"; ccdsid "CCDS48636.1"; havana_gene "OTTMUSG00000019126.1"; havana_transcript "OTTMUST00000045822.1";
chr10	HAVANA	CDS	80256922	80257000	.	-	.	gene_id "ENSMUSG00000020167.15"; transcript_id "ENSMUST00000105342.8"; exon_number "12"; exon_id "ENSMUSE00000332403.4"; gene_type "protein_coding"; gene_name "Tcf3"; transcript_type "protein_coding"; transcript_name "Tcf3-206"; protein_id "ENSMUSP00000100979.2"; transcript_support_level "1"; mgi_id "MGI:98510"; tag "basic"; ccdsid "CCDS48636.1"; havana_gene "OTTMUSG00000019126.1"; havana_transcript "OTTMUST00000045822.1";
chr10	HAVANA	exon	80255855	80255922	.	-	.	gene_id "ENSMUSG00000020167.15"; transcript_id "ENSMUST00000105342.8"; exon_number "13"; exon_id "ENSMUSE00000380245.4"; gene_type "protein_coding"; gene_name "Tcf3"; transcript_type "protein_coding"; transcript_name "Tcf3-206"; protein_id "ENSMUSP00000100979.2"; transcript_support_level "1"; mgi_id "MGI:98510"; tag "basic"; ccdsid "CCDS48636.1"; havana_gene "OTTMUSG00000019126.1"; havana_transcript "OTTMUST00000045822.1";
chr10	HAVANA	CDS	80255855	80255922	.	-	.	gene_id "ENSMUSG00000020167.15"; transcript_id "ENSMUST00000105342.8"; exon_number "14"; exon_id "ENSMUSE00000380245.4"; gene_type "protein_coding"; gene_name "Tcf3"; transcript_type "protein_coding"; transcript_name "Tcf3-206"; protein_id "ENSMUSP00000100979.2"; transcript_support_level "1"; mgi_id "MGI:98510"; tag "basic"; ccdsid "CCDS48636.1"; havana_gene "OTTMUSG00000019126.1"; havana_transcript "OTTMUST00000045822.1";
chr10	HAVANA	exon	80255301	80255433	.	-	.	gene_id "ENSMUSG00000020167.15"; transcript_id "ENSMUST00000105342.8"; exon_number "15"; exon_id "ENSMUSE00000339765.4"; gene_type "protein_coding"; gene_name "Tcf3"; transcript_type "protein_coding"; transcript_name "Tcf3-206"; protein_id "ENSMUSP00000100979.2"; transcript_support_level "1"; mgi_id "MGI:98510"; tag "basic"; ccdsid "CCDS48636.1"; havana_gene "OTTMUSG00000019126.1"; havana_transcript "OTTMUST00000045822.1";
chr10	HAVANA	CDS	80255301	80255433	.	-	.	gene_id "ENSMUSG00000020167.15"; transcript_id "ENSMUST00000105342.8"; exon_number "16"; exon_id "ENSMUSE00000339765.4"; gene_type "protein_coding"; gene_name "Tcf3"; transcript_type "protein_coding"; transcript_name "Tcf3-206"; protein_id "ENSMUSP00000100979.2"; transcript_support_level "1"; mgi_id "MGI:98510"; tag "basic"; ccdsid "CCDS48636.1"; havana_gene "OTTMUSG00000019126.1"; havana_transcript "OTTMUST00000045822.1";
chr10	HAVANA	exon	80254600	80254652	.	-	.	gene_id "ENSMUSG00000020167.15"; transcript_id "ENSMUST00000105342.8"; exon_number "17"; exon_id "ENSMUSE00000665902.2"; gene_type "protein_coding"; gene_name "Tcf3"; transcript_type "protein_coding"; transcript_name "Tcf3-206"; protein_id "ENSMUSP00000100979.2"; transcript_support_level "1"; mgi_id "MGI:98510"; tag "basic"; ccdsid "CCDS48636.1"; havana_gene "OTTMUSG00000019126.1"; havana_transcript "OTTMUST00000045822.1";
chr10	HAVANA	CDS	80254600	80254652	.	-	.	gene_id "ENSMUSG00000020167.15"; transcript_id "ENSMUST00000105342.8"; exon_number "18"; exon_id "ENSMUSE00000665902.2"; gene_type "protein_coding"; gene_name "Tcf3"; transcript_type "protein_coding"; transcript_name "Tcf3-206"; protein_id "ENSMUSP00000100979.2"; transcript_support_level "1"; mgi_id "MGI:98510"; tag "basic"; ccdsid "CCDS48636.1"; havana_gene "OTTMUSG00000019126.1"; havana_transcript "OTTMUST00000045822.1";
chr10	HAVANA	exon	80253372	80253474	.	-	.	gene_id "ENSMUSG00000020167.15"; transcript_id "ENSMUST00000105342.8"; exon_number "19"; exon_id "ENSMUSE00000367279.4"; gene_type "protein_coding"; gene_name "Tcf3"; transcript_type "protein_coding"; transcript_name "Tcf3-206"; protein_id "ENSMUSP00000100979.2"; transcript_support_level "1"; mgi_id "MGI:98510"; tag "basic"; ccdsid "CCDS48636.1"; havana_gene "OTTMUSG00000019126.1"; havana_transcript "OTTMUST00000045822.1";
chr10	HAVANA	CDS	80253372	80253474	.	-	.	gene_id "ENSMUSG00000020167.15"; transcript_id "ENSMUST00000105342.8"; exon_number "20"; exon_id "ENSMUSE00000367279.4"; gene_type "protein_coding"; gene_name "Tcf3"; transcript_type "protein_coding"; transcript_name "Tcf3-206"; protein_id "ENSMUSP00000100979.2"; transcript_support_level "1"; mgi_id "MGI:98510"; tag "basic"; ccdsid "CCDS48636.1"; havana_gene "OTTMUSG00000019126.1"; havana_transcript "OTTMUST00000045822.1";
chr10	HAVANA	exon	80253147	80253304	.	-	.	gene_id "ENSMUSG00000020167.15"; transcript_id "ENSMUST00000105342.8"; exon_number "21"; exon_id "ENSMUSE00000412995.4"; gene_type "protein_coding"; gene_name "Tcf3"; transcript_type "protein_coding"; transcript_name "Tcf3-206"; protein_id "ENSMUSP00000100979.2"; transcript_support_level "1"; mgi_id "MGI:98510"; tag "basic"; ccdsid "CCDS48636.1"; havana_gene "OTTMUSG00000019126.1"; havana_transcript "OTTMUST00000045822.1";
chr10	HAVANA	CDS	80253147	80253304	.	-	.	gene_id "ENSMUSG00000020167.15"; transcript_id "ENSMUST00000105342.8"; exon_number "22"; exon_id "ENSMUSE00000412995.4"; gene_type "protein_coding"; gene_name "Tcf3"; transcript_type "protein_coding"; transcript_name "Tcf3-206"; protein_id "ENSMUSP00000100979.2"; transcript_support_level "1"; mgi_id "MGI:98510"; tag "basic"; ccdsid "CCDS48636.1"; havana_gene "OTTMUSG00000019126.1"; havana_transcript "OTTMUST00000045822.1";
chr10	HAVANA	exon	80252924	80253059	.	-	.	gene_id "ENSMUSG00000020167.15"; transcript_id "ENSMUST00000105342.8"; exon_number "23"; exon_id "ENSMUSE00000375992.4"; gene_type "protein_coding"; gene_name "Tcf3"; transcript_type "protein_coding"; transcript_name "Tcf3-206"; protein_id "ENSMUSP00000100979.2"; transcript_support_level "1"; mgi_id "MGI:98510"; tag "basic"; ccdsid "CCDS48636.1"; havana_gene "OTTMUSG00000019126.1"; havana_transcript "OTTMUST00000045822.1";
chr10	HAVANA	CDS	80252924	80253059	.	-	.	gene_id "ENSMUSG00000020167.15"; transcript_id "ENSMUST00000105342.8"; exon_number "24"; exon_id "ENSMUSE00000375992.4"; gene_type "protein_coding"; gene_name "Tcf3"; transcript_type "protein_coding"; transcript_name "Tcf3-206"; protein_id "ENSMUSP00000100979.2"; transcript_support_level "1"; mgi_id "MGI:98510"; tag "basic"; ccdsid "CCDS48636.1"; havana_gene "OTTMUSG00000019126.1"; havana_transcript "OTTMUST00000045822.1";
chr10	HAVANA	exon	80252565	80252623	.	-	.	gene_id "ENSMUSG00000020167.15"; transcript_id "ENSMUST00000105342.8"; exon_number "25"; exon_id "ENSMUSE00000384426.4"; gene_type "protein_coding"; gene_name "Tcf3"; transcript_type "protein_coding"; transcript_name "Tcf3-206"; protein_id "ENSMUSP00000100979.2"; transcript_support_level "1"; mgi_id "MGI:98510"; tag "basic"; ccdsid "CCDS48636.1"; havana_gene "OTTMUSG00000019126.1"; havana_transcript "OTTMUST00000045822.1";
chr10	HAVANA	CDS	80252565	80252623	.	-	.	gene_id "ENSMUSG00000020167.15"; transcript_id "ENSMUST00000105342.8"; exon_number "26"; exon_id "ENSMUSE00000384426.4"; gene_type "protein_coding"; gene_name "Tcf3"; transcript_type "protein_coding"; transcript_name "Tcf3-206"; protein_id "ENSMUSP00000100979.2"; transcript_support_level "1"; mgi_id "MGI:98510"; tag "basic"; ccdsid "CCDS48636.1"; havana_gene "OTTMUSG00000019126.1"; havana_transcript "OTTMUST00000045822.1";
chr10	HAVANA	exon	80252394	80252472	.	-	.	gene_id "ENSMUSG00000020167.15"; transcript_id "ENSMUST00000105342.8"; exon_number "27"; exon_id "ENSMUSE00000351752.4"; gene_type "protein_coding"; gene_name "Tcf3"; transcript_type "protein_coding"; transcript_name "Tcf3-206"; protein_id "ENSMUSP00000100979.2"; transcript_support_level "1"; mgi_id "MGI:98510"; tag "basic"; ccdsid "CCDS48636.1"; havana_gene "OTTMUSG00000019126.1"; havana_transcript "OTTMUST00000045822.1";
chr10	HAVANA	CDS	80252394	80252472	.	-	.	gene_id "ENSMUSG00000020167.15"; transcript_id "ENSMUST00000105342.8"; exon_number "28"; exon_id "ENSMUSE00000351752.4"; gene_type "protein_coding"; gene_name "Tcf3"; transcript_type "protein_coding"; transcript_name "Tcf3-206"; protein_id "ENSMUSP00000100979.2"; transcript_support_level "1"; mgi_id "MGI:98510"; tag "basic"; ccdsid "CCDS48636.1"; havana_gene "OTTMUSG00000019126.1"; havana_transcript "OTTMUST00000045822.1";
chr10	HAVANA	exon	80251687	80251760	.	-	.	gene_id "ENSMUSG00000020167.15"; transcript_id "ENSMUST00000105342.8"; exon_number "29"; exon_id "ENSMUSE00000398545.4"; gene_type "protein_coding"; gene_name "Tcf3"; transcript_type "protein_coding"; transcript_name "Tcf3-206"; protein_id "ENSMUSP00000100979.2"; transcript_support_level "1"; mgi_id "MGI:98510"; tag "basic"; ccdsid "CCDS48636.1"; havana_gene "OTTMUSG00000019126.1"; havana_transcript "OTTMUST00000045822.1";
chr10	HAVANA	CDS	80251687	80251760	.	-	.	gene_id "ENSMUSG00000020167.15"; transcript_id "ENSMUST00000105342.8"; exon_number "30"; exon_id "ENSMUSE00000398545.4"; gene_type "protein_coding"; gene_name "Tcf3"; transcript_type "protein_coding"; transcript_name "Tcf3-206"; protein_id "ENSMUSP00000100979.2"; transcript_support_level "1"; mgi_id "MGI:98510"; tag "basic"; ccdsid "CCDS48636.1"; havana_gene "OTTMUSG00000019126.1"; havana_transcript "OTTMUST00000045822.1";
chr10	HAVANA	exon	80251199	80251357	.	-	.	gene_id "ENSMUSG00000020167.15"; transcript_id "ENSMUST00000105342.8"; exon_number "31"; exon_id "ENSMUSE00000665901.2"; gene_type "protein_coding"; gene_name "Tcf3"; transcript_type "protein_coding"; transcript_name "Tcf3-206"; protein_id "ENSMUSP00000100979.2"; transcript_support_level "1"; mgi_id "MGI:98510"; tag "basic"; ccdsid "CCDS48636.1"; havana_gene "OTTMUSG00000019126.1"; havana_transcript "OTTMUST00000045822.1";
chr10	HAVANA	CDS	80251199	80251357	.	-	.	gene_id "ENSMUSG00000020167.15"; transcript_id "ENSMUST00000105342.8"; exon_number "32"; exon_id "ENSMUSE00000665901.2"; gene_type "protein_coding"; gene_name "Tcf3"; transcript_type "protein_coding"; transcript_name "Tcf3-206"; protein_id "ENSMUSP00000100979.2"; transcript_support_level "1"; mgi_id "MGI:98510"; tag "basic"; ccdsid "CCDS48636.1"; havana_gene "OTTMUSG00000019126.1"; havana_transcript "OTTMUST00000045822.1";
chr10	HAVANA	exon	80250996	80251122	.	-	.	gene_id "ENSMUSG00000020167.15"; transcript_id "ENSMUST00000105342.8"; exon_number "33"; exon_id "ENSMUSE00001230649.2"; gene_type "protein_coding"; gene_name "Tcf3"; transcript_type "protein_coding"; transcript_name "Tcf3-206"; protein_id "ENSMUSP00000100979.2"; transcript_support_level "1"; mgi_id "MGI:98510"; tag "basic"; ccdsid "CCDS48636.1"; havana_gene "OTTMUSG00000019126.1"; havana_transcript "OTTMUST00000045822.1";
chr10	HAVANA	CDS	80250996	80251122	.	-	.	gene_id "ENSMUSG00000020167.15"; transcript_id "ENSMUST00000105342.8"; exon_number "34"; exon_id "ENSMUSE00001230649.2"; gene_type "protein_coding"; gene_name "Tcf3"; transcript_type "protein_coding"; transcript_name "Tcf3-206"; protein_id "ENSMUSP00000100979.2"; transcript_support_level "1"; mgi_id "MGI:98510"; tag "basic"; ccdsid "CCDS48636.1"; havana_gene "OTTMUSG00000019126.1"; havana_transcript "OTTMUST00000045822.1";
chr10	HAVANA	exon	80249039	80249171	.	-	.	gene_id "ENSMUSG00000020167.15"; transcript_id "ENSMUST00000105342.8"; exon_number "35"; exon_id "ENSMUSE00001239396.2"; gene_type "protein_coding"; gene_name "Tcf3"; transcript_type "protein_coding"; transcript_name "Tcf3-206"; protein_id "ENSMUSP00000100979.2"; transcript_support_level "1"; mgi_id "MGI:98510"; tag "basic"; ccdsid "CCDS48636.1"; havana_gene "OTTMUSG00000019126.1"; havana_transcript "OTTMUST00000045822.1";
chr10	HAVANA	CDS	80249039	80249171	.	-	.	gene_id "ENSMUSG00000020167.15"; transcript_id "ENSMUST00000105342.8"; exon_number "36"; exon_id "ENSMUSE00001239396.2"; gene_type "protein_coding"; gene_name "Tcf3"; transcript_type "protein_coding"; transcript_name "Tcf3-206"; protein_id "ENSMUSP00000100979.2"; transcript_support_level "1"; mgi_id "MGI:98510"; tag "basic"; ccdsid "CCDS48636.1"; havana_gene "OTTMUSG00000019126.1"; havana_transcript "OTTMUST00000045822.1";
chr10	HAVANA	exon	80248661	80248896	.	-	.	gene_id "ENSMUSG00000020167.15"; transcript_id "ENSMUST00000105342.8"; exon_number "37"; exon_id "ENSMUSE00000101342.4"; gene_type "protein_coding"; gene_name "Tcf3"; transcript_type "protein_coding"; transcript_name "Tcf3-206"; protein_id "ENSMUSP00000100979.2"; transcript_support_level "1"; mgi_id "MGI:98510"; tag "basic"; ccdsid "CCDS48636.1"; havana_gene "OTTMUSG00000019126.1"; havana_transcript "OTTMUST00000045822.1";
chr10	HAVANA	CDS	80248661	80248896	.	-	.	gene_id "ENSMUSG00000020167.15"; transcript_id "ENSMUST00000105342.8"; exon_number "38"; exon_id "ENSMUSE00000101342.4"; gene_type "protein_coding"; gene_name "Tcf3"; transcript_type "protein_coding"; transcript_name "Tcf3-206"; protein_id "ENSMUSP00000100979.2"; transcript_support_level "1"; mgi_id "MGI:98510"; tag "basic"; ccdsid "CCDS48636.1"; havana_gene "OTTMUSG00000019126.1"; havana_transcript "OTTMUST00000045822.1";
chr10	HAVANA	CDS	80245969	80246108	.	-	.	gene_id "ENSMUSG00000020167.15"; transcript_id "ENSMUST00000105342.8"; exon_number "39"; exon_id "chr10.3027";
chr10	HAVANA	stop_codon	80245966	80245968	.	-	.	gene_id "ENSMUSG00000020167.15"; transcript_id "ENSMUST00000105342.8"; exon_number "40"; exon_id "chr10.3028";
chr10	HAVANA	exon	80245381	80246108	.	-	.	gene_id "ENSMUSG00000020167.15"; transcript_id "ENSMUST00000105342.8"; exon_number "41"; exon_id "ENSMUSE00000665898.2"; gene_type "protein_coding"; gene_name "Tcf3"; transcript_type "protein_coding"; transcript_name "Tcf3-206"; protein_id "ENSMUSP00000100979.2"; transcript_support_level "1"; mgi_id "MGI:98510"; tag "basic"; ccdsid "CCDS48636.1"; havana_gene "OTTMUSG00000019126.1"; havana_transcript "OTTMUST00000045822.1";
chr10	HAVANA	UTR	80245381	80245968	.	-	.	gene_id "ENSMUSG00000020167.15"; transcript_id "ENSMUST00000105342.8"; exon_number "42"; exon_id "chr10.3029";
chr10	HAVANA	transcript	80245442	80269455	.	-	.	gene_id "ENSMUSG00000020167.15"; transcript_id "ENSMUST00000105346.10"; exons "19"; gene_type "protein_coding"; gene_name "Tcf3"; transcript_type "protein_coding"; transcript_name "Tcf3-210"; protein_id "ENSMUSP00000100983.4"; transcript_support_level "1"; mgi_id "MGI:98510"; tag "basic"; ccdsid "CCDS48630.1"; havana_gene "OTTMUSG00000019126.1"; havana_transcript "OTTMUST00000045817.1";
chr10	HAVANA	exon	80269154	80269455	.	-	.	gene_id "ENSMUSG00000020167.15"; transcript_id "ENSMUST00000105346.10"; exon_number "1"; exon_id "ENSMUSE00000308717.6"; gene_type "protein_coding"; gene_name "Tcf3"; transcript_type "protein_coding"; transcript_name "Tcf3-210"; protein_id "ENSMUSP00000100983.4"; transcript_support_level "1"; mgi_id "MGI:98510"; tag "basic"; ccdsid "CCDS48630.1"; havana_gene "OTTMUSG00000019126.1"; havana_transcript "OTTMUST00000045817.1";
chr10	HAVANA	UTR	80269154	80269455	.	-	.	gene_id "ENSMUSG00000020167.15"; transcript_id "ENSMUST00000105346.10"; exon_number "2"; exon_id "ENSMUSE00000308717.6"; gene_type "protein_coding"; gene_name "Tcf3"; transcript_type "protein_coding"; transcript_name "Tcf3-210"; protein_id "ENSMUSP00000100983.4"; transcript_support_level "1"; mgi_id "MGI:98510"; tag "basic"; ccdsid "CCDS48630.1"; havana_gene "OTTMUSG00000019126.1"; havana_transcript "OTTMUST00000045817.1";
chr10	HAVANA	UTR	80266846	80266902	.	-	.	gene_id "ENSMUSG00000020167.15"; transcript_id "ENSMUST00000105346.10"; exon_number "3"; exon_id "chr10.3024";
chr10	HAVANA	start_codon	80266843	80266845	.	-	.	gene_id "ENSMUSG00000020167.15"; transcript_id "ENSMUST00000105346.10"; exon_number "4"; exon_id "chr10.3025";
chr10	HAVANA	exon	80266771	80266902	.	-	.	gene_id "ENSMUSG00000020167.15"; transcript_id "ENSMUST00000105346.10"; exon_number "5"; exon_id "ENSMUSE00000101316.4"; gene_type "protein_coding"; gene_name "Tcf3"; transcript_type "protein_coding"; transcript_name "Tcf3-210"; protein_id "ENSMUSP00000100983.4"; transcript_support_level "1"; mgi_id "MGI:98510"; tag "basic"; ccdsid "CCDS48630.1"; havana_gene "OTTMUSG00000019126.1"; havana_transcript "OTTMUST00000045817.1";
chr10	HAVANA	CDS	80266771	80266845	.	-	.	gene_id "ENSMUSG00000020167.15"; transcript_id "ENSMUST00000105346.10"; exon_number "6"; exon_id "chr10.3026";
chr10	HAVANA	exon	80263505	80263577	.	-	.	gene_id "ENSMUSG00000020167.15"; transcript_id "ENSMUST00000105346.10"; exon_number "7"; exon_id "ENSMUSE00000338290.4"; gene_type "protein_coding"; gene_name "Tcf3"; transcript_type "protein_coding"; transcript_name "Tcf3-210"; protein_id "ENSMUSP00000100983.4"; transcript_support_level "1"; mgi_id "MGI:98510"; tag "basic"; ccdsid "CCDS48630.1"; havana_gene "OTTMUSG00000019126.1"; havana_transcript "OTTMUST00000045817.1";
chr10	HAVANA	CDS	80263505	80263577	.	-	.	gene_id "ENSMUSG00000020167.15"; transcript_id "ENSMUST00000105346.10"; exon_number "8"; exon_id "ENSMUSE00000338290.4"; gene_type "protein_coding"; gene_name "Tcf3"; transcript_type "protein_coding"; transcript_name "Tcf3-210"; protein_id "ENSMUSP00000100983.4"; transcript_support_level "1"; mgi_id "MGI:98510"; tag "basic"; ccdsid "CCDS48630.1"; havana_gene "OTTMUSG00000019126.1"; havana_transcript "OTTMUST00000045817.1";
chr10	HAVANA	exon	80257166	80257239	.	-	.	gene_id "ENSMUSG00000020167.15"; transcript_id "ENSMUST00000105346.10"; exon_number "9"; exon_id "ENSMUSE00000371825.4"; gene_type "protein_coding"; gene_name "Tcf3"; transcript_type "protein_coding"; transcript_name "Tcf3-210"; protein_id "ENSMUSP00000100983.4"; transcript_support_level "1"; mgi_id "MGI:98510"; tag "basic"; ccdsid "CCDS48630.1"; havana_gene "OTTMUSG00000019126.1"; havana_transcript "OTTMUST00000045817.1";
chr10	HAVANA	CDS	80257166	80257239	.	-	.	gene_id "ENSMUSG00000020167.15"; transcript_id "ENSMUST00000105346.10"; exon_number "10"; exon_id "ENSMUSE00000371825.4"; gene_type "protein_coding"; gene_name "Tcf3"; transcript_type "protein_coding"; transcript_name "Tcf3-210"; protein_id "ENSMUSP00000100983.4"; transcript_support_level "1"; mgi_id "MGI:98510"; tag "basic"; ccdsid "CCDS48630.1"; havana_gene "OTTMUSG00000019126.1"; havana_transcript "OTTMUST00000045817.1";
chr10	HAVANA	exon	80256922	80257000	.	-	.	gene_id "ENSMUSG00000020167.15"; transcript_id "ENSMUST00000105346.10"; exon_number "11"; exon_id "ENSMUSE00000332403.4"; gene_type "protein_coding"; gene_name "Tcf3"; transcript_type "protein_coding"; transcript_name "Tcf3-210"; protein_id "ENSMUSP00000100983.4"; transcript_support_level "1"; mgi_id "MGI:98510"; tag "basic"; ccdsid "CCDS48630.1"; havana_gene "OTTMUSG00000019126.1"; havana_transcript "OTTMUST00000045817.1";
chr10	HAVANA	CDS	80256922	80257000	.	-	.	gene_id "ENSMUSG00000020167.15"; transcript_id "ENSMUST00000105346.10"; exon_number "12"; exon_id "ENSMUSE00000332403.4"; gene_type "protein_coding"; gene_name "Tcf3"; transcript_type "protein_coding"; transcript_name "Tcf3-210"; protein_id "ENSMUSP00000100983.4"; transcript_support_level "1"; mgi_id "MGI:98510"; tag "basic"; ccdsid "CCDS48630.1"; havana_gene "OTTMUSG00000019126.1"; havana_transcript "OTTMUST00000045817.1";
chr10	HAVANA	exon	80255855	80255922	.	-	.	gene_id "ENSMUSG00000020167.15"; transcript_id "ENSMUST00000105346.10"; exon_number "13"; exon_id "ENSMUSE00000380245.4"; gene_type "protein_coding"; gene_name "Tcf3"; transcript_type "protein_coding"; transcript_name "Tcf3-210"; protein_id "ENSMUSP00000100983.4"; transcript_support_level "1"; mgi_id "MGI:98510"; tag "basic"; ccdsid "CCDS48630.1"; havana_gene "OTTMUSG00000019126.1"; havana_transcript "OTTMUST00000045817.1";
chr10	HAVANA	CDS	80255855	80255922	.	-	.	gene_id "ENSMUSG00000020167.15"; transcript_id "ENSMUST00000105346.10"; exon_number "14"; exon_id "ENSMUSE00000380245.4"; gene_type "protein_coding"; gene_name "Tcf3"; transcript_type "protein_coding"; transcript_name "Tcf3-210"; protein_id "ENSMUSP00000100983.4"; transcript_support_level "1"; mgi_id "MGI:98510"; tag "basic"; ccdsid "CCDS48630.1"; havana_gene "OTTMUSG00000019126.1"; havana_transcript "OTTMUST00000045817.1";
chr10	HAVANA	exon	80255301	80255433	.	-	.	gene_id "ENSMUSG00000020167.15"; transcript_id "ENSMUST00000105346.10"; exon_number "15"; exon_id "ENSMUSE00000339765.4"; gene_type "protein_coding"; gene_name "Tcf3"; transcript_type "protein_coding"; transcript_name "Tcf3-210"; protein_id "ENSMUSP00000100983.4"; transcript_support_level "1"; mgi_id "MGI:98510"; tag "basic"; ccdsid "CCDS48630.1"; havana_gene "OTTMUSG00000019126.1"; havana_transcript "OTTMUST00000045817.1";
chr10	HAVANA	CDS	80255301	80255433	.	-	.	gene_id "ENSMUSG00000020167.15"; transcript_id "ENSMUST00000105346.10"; exon_number "16"; exon_id "ENSMUSE00000339765.4"; gene_type "protein_coding"; gene_name "Tcf3"; transcript_type "protein_coding"; transcript_name "Tcf3-210"; protein_id "ENSMUSP00000100983.4"; transcript_support_level "1"; mgi_id "MGI:98510"; tag "basic"; ccdsid "CCDS48630.1"; havana_gene "OTTMUSG00000019126.1"; havana_transcript "OTTMUST00000045817.1";
chr10	HAVANA	exon	80254600	80254649	.	-	.	gene_id "ENSMUSG00000020167.15"; transcript_id "ENSMUST00000105346.10"; exon_number "17"; exon_id "ENSMUSE00000308569.4"; gene_type "protein_coding"; gene_name "Tcf3"; transcript_type "protein_coding"; transcript_name "Tcf3-210"; protein_id "ENSMUSP00000100983.4"; transcript_support_level "1"; mgi_id "MGI:98510"; tag "basic"; ccdsid "CCDS48630.1"; havana_gene "OTTMUSG00000019126.1"; havana_transcript "OTTMUST00000045817.1";
chr10	HAVANA	CDS	80254600	80254649	.	-	.	gene_id "ENSMUSG00000020167.15"; transcript_id "ENSMUST00000105346.10"; exon_number "18"; exon_id "ENSMUSE00000308569.4"; gene_type "protein_coding"; gene_name "Tcf3"; transcript_type "protein_coding"; transcript_name "Tcf3-210"; protein_id "ENSMUSP00000100983.4"; transcript_support_level "1"; mgi_id "MGI:98510"; tag "basic"; ccdsid "CCDS48630.1"; havana_gene "OTTMUSG00000019126.1"; havana_transcript "OTTMUST00000045817.1";
chr10	HAVANA	exon	80253372	80253474	.	-	.	gene_id "ENSMUSG00000020167.15"; transcript_id "ENSMUST00000105346.10"; exon_number "19"; exon_id "ENSMUSE00000367279.4"; gene_type "protein_coding"; gene_name "Tcf3"; transcript_type "protein_coding"; transcript_name "Tcf3-210"; protein_id "ENSMUSP00000100983.4"; transcript_support_level "1"; mgi_id "MGI:98510"; tag "basic"; ccdsid "CCDS48630.1"; havana_gene "OTTMUSG00000019126.1"; havana_transcript "OTTMUST00000045817.1";
chr10	HAVANA	CDS	80253372	80253474	.	-	.	gene_id "ENSMUSG00000020167.15"; transcript_id "ENSMUST00000105346.10"; exon_number "20"; exon_id "ENSMUSE00000367279.4"; gene_type "protein_coding"; gene_name "Tcf3"; transcript_type "protein_coding"; transcript_name "Tcf3-210"; protein_id "ENSMUSP00000100983.4"; transcript_support_level "1"; mgi_id "MGI:98510"; tag "basic"; ccdsid "CCDS48630.1"; havana_gene "OTTMUSG00000019126.1"; havana_transcript "OTTMUST00000045817.1";
chr10	HAVANA	exon	80253147	80253304	.	-	.	gene_id "ENSMUSG00000020167.15"; transcript_id "ENSMUST00000105346.10"; exon_number "21"; exon_id "ENSMUSE00000412995.4"; gene_type "protein_coding"; gene_name "Tcf3"; transcript_type "protein_coding"; transcript_name "Tcf3-210"; protein_id "ENSMUSP00000100983.4"; transcript_support_level "1"; mgi_id "MGI:98510"; tag "basic"; ccdsid "CCDS48630.1"; havana_gene "OTTMUSG00000019126.1"; havana_transcript "OTTMUST00000045817.1";
chr10	HAVANA	CDS	80253147	80253304	.	-	.	gene_id "ENSMUSG00000020167.15"; transcript_id "ENSMUST00000105346.10"; exon_number "22"; exon_id "ENSMUSE00000412995.4"; gene_type "protein_coding"; gene_name "Tcf3"; transcript_type "protein_coding"; transcript_name "Tcf3-210"; protein_id "ENSMUSP00000100983.4"; transcript_support_level "1"; mgi_id "MGI:98510"; tag "basic"; ccdsid "CCDS48630.1"; havana_gene "OTTMUSG00000019126.1"; havana_transcript "OTTMUST00000045817.1";
chr10	HAVANA	exon	80252924	80253059	.	-	.	gene_id "ENSMUSG00000020167.15"; transcript_id "ENSMUST00000105346.10"; exon_number "23"; exon_id "ENSMUSE00000375992.4"; gene_type "protein_coding"; gene_name "Tcf3"; transcript_type "protein_coding"; transcript_name "Tcf3-210"; protein_id "ENSMUSP00000100983.4"; transcript_support_level "1"; mgi_id "MGI:98510"; tag "basic"; ccdsid "CCDS48630.1"; havana_gene "OTTMUSG00000019126.1"; havana_transcript "OTTMUST00000045817.1";
chr10	HAVANA	CDS	80252924	80253059	.	-	.	gene_id "ENSMUSG00000020167.15"; transcript_id "ENSMUST00000105346.10"; exon_number "24"; exon_id "ENSMUSE00000375992.4"; gene_type "protein_coding"; gene_name "Tcf3"; transcript_type "protein_coding"; transcript_name "Tcf3-210"; protein_id "ENSMUSP00000100983.4"; transcript_support_level "1"; mgi_id "MGI:98510"; tag "basic"; ccdsid "CCDS48630.1"; havana_gene "OTTMUSG00000019126.1"; havana_transcript "OTTMUST00000045817.1";
chr10	HAVANA	exon	80252565	80252623	.	-	.	gene_id "ENSMUSG00000020167.15"; transcript_id "ENSMUST00000105346.10"; exon_number "25"; exon_id "ENSMUSE00000384426.4"; gene_type "protein_coding"; gene_name "Tcf3"; transcript_type "protein_coding"; transcript_name "Tcf3-210"; protein_id "ENSMUSP00000100983.4"; transcript_support_level "1"; mgi_id "MGI:98510"; tag "basic"; ccdsid "CCDS48630.1"; havana_gene "OTTMUSG00000019126.1"; havana_transcript "OTTMUST00000045817.1";
chr10	HAVANA	CDS	80252565	80252623	.	-	.	gene_id "ENSMUSG00000020167.15"; transcript_id "ENSMUST00000105346.10"; exon_number "26"; exon_id "ENSMUSE00000384426.4"; gene_type "protein_coding"; gene_name "Tcf3"; transcript_type "protein_coding"; transcript_name "Tcf3-210"; protein_id "ENSMUSP00000100983.4"; transcript_support_level "1"; mgi_id "MGI:98510"; tag "basic"; ccdsid "CCDS48630.1"; havana_gene "OTTMUSG00000019126.1"; havana_transcript "OTTMUST00000045817.1";
chr10	HAVANA	exon	80252394	80252472	.	-	.	gene_id "ENSMUSG00000020167.15"; transcript_id "ENSMUST00000105346.10"; exon_number "27"; exon_id "ENSMUSE00000351752.4"; gene_type "protein_coding"; gene_name "Tcf3"; transcript_type "protein_coding"; transcript_name "Tcf3-210"; protein_id "ENSMUSP00000100983.4"; transcript_support_level "1"; mgi_id "MGI:98510"; tag "basic"; ccdsid "CCDS48630.1"; havana_gene "OTTMUSG00000019126.1"; havana_transcript "OTTMUST00000045817.1";
chr10	HAVANA	CDS	80252394	80252472	.	-	.	gene_id "ENSMUSG00000020167.15"; transcript_id "ENSMUST00000105346.10"; exon_number "28"; exon_id "ENSMUSE00000351752.4"; gene_type "protein_coding"; gene_name "Tcf3"; transcript_type "protein_coding"; transcript_name "Tcf3-210"; protein_id "ENSMUSP00000100983.4"; transcript_support_level "1"; mgi_id "MGI:98510"; tag "basic"; ccdsid "CCDS48630.1"; havana_gene "OTTMUSG00000019126.1"; havana_transcript "OTTMUST00000045817.1";
chr10	HAVANA	exon	80251687	80251760	.	-	.	gene_id "ENSMUSG00000020167.15"; transcript_id "ENSMUST00000105346.10"; exon_number "29"; exon_id "ENSMUSE00000398545.4"; gene_type "protein_coding"; gene_name "Tcf3"; transcript_type "protein_coding"; transcript_name "Tcf3-210"; protein_id "ENSMUSP00000100983.4"; transcript_support_level "1"; mgi_id "MGI:98510"; tag "basic"; ccdsid "CCDS48630.1"; havana_gene "OTTMUSG00000019126.1"; havana_transcript "OTTMUST00000045817.1";
chr10	HAVANA	CDS	80251687	80251760	.	-	.	gene_id "ENSMUSG00000020167.15"; transcript_id "ENSMUST00000105346.10"; exon_number "30"; exon_id "ENSMUSE00000398545.4"; gene_type "protein_coding"; gene_name "Tcf3"; transcript_type "protein_coding"; transcript_name "Tcf3-210"; protein_id "ENSMUSP00000100983.4"; transcript_support_level "1"; mgi_id "MGI:98510"; tag "basic"; ccdsid "CCDS48630.1"; havana_gene "OTTMUSG00000019126.1"; havana_transcript "OTTMUST00000045817.1";
chr10	HAVANA	exon	80251199	80251354	.	-	.	gene_id "ENSMUSG00000020167.15"; transcript_id "ENSMUST00000105346.10"; exon_number "31"; exon_id "ENSMUSE00001303722.2"; gene_type "protein_coding"; gene_name "Tcf3"; transcript_type "protein_coding"; transcript_name "Tcf3-210"; protein_id "ENSMUSP00000100983.4"; transcript_support_level "1"; mgi_id "MGI:98510"; tag "basic"; ccdsid "CCDS48630.1"; havana_gene "OTTMUSG00000019126.1"; havana_transcript "OTTMUST00000045817.1";
chr10	HAVANA	CDS	80251199	80251354	.	-	.	gene_id "ENSMUSG00000020167.15"; transcript_id "ENSMUST00000105346.10"; exon_number "32"; exon_id "ENSMUSE00001303722.2"; gene_type "protein_coding"; gene_name "Tcf3"; transcript_type "protein_coding"; transcript_name "Tcf3-210"; protein_id "ENSMUSP00000100983.4"; transcript_support_level "1"; mgi_id "MGI:98510"; tag "basic"; ccdsid "CCDS48630.1"; havana_gene "OTTMUSG00000019126.1"; havana_transcript "OTTMUST00000045817.1";
chr10	HAVANA	exon	80250996	80251122	.	-	.	gene_id "ENSMUSG00000020167.15"; transcript_id "ENSMUST00000105346.10"; exon_number "33"; exon_id "ENSMUSE00001230649.2"; gene_type "protein_coding"; gene_name "Tcf3"; transcript_type "protein_coding"; transcript_name "Tcf3-210"; protein_id "ENSMUSP00000100983.4"; transcript_support_level "1"; mgi_id "MGI:98510"; tag "basic"; ccdsid "CCDS48630.1"; havana_gene "OTTMUSG00000019126.1"; havana_transcript "OTTMUST00000045817.1";
chr10	HAVANA	CDS	80250996	80251122	.	-	.	gene_id "ENSMUSG00000020167.15"; transcript_id "ENSMUST00000105346.10"; exon_number "34"; exon_id "ENSMUSE00001230649.2"; gene_type "protein_coding"; gene_name "Tcf3"; transcript_type "protein_coding"; transcript_name "Tcf3-210"; protein_id "ENSMUSP00000100983.4"; transcript_support_level "1"; mgi_id "MGI:98510"; tag "basic"; ccdsid "CCDS48630.1"; havana_gene "OTTMUSG00000019126.1"; havana_transcript "OTTMUST00000045817.1";
chr10	HAVANA	exon	80249039	80249171	.	-	.	gene_id "ENSMUSG00000020167.15"; transcript_id "ENSMUST00000105346.10"; exon_number "35"; exon_id "ENSMUSE00001239396.2"; gene_type "protein_coding"; gene_name "Tcf3"; transcript_type "protein_coding"; transcript_name "Tcf3-210"; protein_id "ENSMUSP00000100983.4"; transcript_support_level "1"; mgi_id "MGI:98510"; tag "basic"; ccdsid "CCDS48630.1"; havana_gene "OTTMUSG00000019126.1"; havana_transcript "OTTMUST00000045817.1";
chr10	HAVANA	CDS	80249039	80249171	.	-	.	gene_id "ENSMUSG00000020167.15"; transcript_id "ENSMUST00000105346.10"; exon_number "36"; exon_id "ENSMUSE00001239396.2"; gene_type "protein_coding"; gene_name "Tcf3"; transcript_type "protein_coding"; transcript_name "Tcf3-210"; protein_id "ENSMUSP00000100983.4"; transcript_support_level "1"; mgi_id "MGI:98510"; tag "basic"; ccdsid "CCDS48630.1"; havana_gene "OTTMUSG00000019126.1"; havana_transcript "OTTMUST00000045817.1";
chr10	HAVANA	exon	80248661	80248896	.	-	.	gene_id "ENSMUSG00000020167.15"; transcript_id "ENSMUST00000105346.10"; exon_number "37"; exon_id "ENSMUSE00000101342.4"; gene_type "protein_coding"; gene_name "Tcf3"; transcript_type "protein_coding"; transcript_name "Tcf3-210"; protein_id "ENSMUSP00000100983.4"; transcript_support_level "1"; mgi_id "MGI:98510"; tag "basic"; ccdsid "CCDS48630.1"; havana_gene "OTTMUSG00000019126.1"; havana_transcript "OTTMUST00000045817.1";
chr10	HAVANA	CDS	80248661	80248896	.	-	.	gene_id "ENSMUSG00000020167.15"; transcript_id "ENSMUST00000105346.10"; exon_number "38"; exon_id "ENSMUSE00000101342.4"; gene_type "protein_coding"; gene_name "Tcf3"; transcript_type "protein_coding"; transcript_name "Tcf3-210"; protein_id "ENSMUSP00000100983.4"; transcript_support_level "1"; mgi_id "MGI:98510"; tag "basic"; ccdsid "CCDS48630.1"; havana_gene "OTTMUSG00000019126.1"; havana_transcript "OTTMUST00000045817.1";
chr10	HAVANA	CDS	80245969	80246108	.	-	.	gene_id "ENSMUSG00000020167.15"; transcript_id "ENSMUST00000105346.10"; exon_number "39"; exon_id "chr10.3027";
chr10	HAVANA	stop_codon	80245966	80245968	.	-	.	gene_id "ENSMUSG00000020167.15"; transcript_id "ENSMUST00000105346.10"; exon_number "40"; exon_id "chr10.3028";
chr10	HAVANA	exon	80245442	80246108	.	-	.	gene_id "ENSMUSG00000020167.15"; transcript_id "ENSMUST00000105346.10"; exon_number "41"; exon_id "ENSMUSE00000397656.7"; gene_type "protein_coding"; gene_name "Tcf3"; transcript_type "protein_coding"; transcript_name "Tcf3-210"; protein_id "ENSMUSP00000100983.4"; transcript_support_level "1"; mgi_id "MGI:98510"; tag "basic"; ccdsid "CCDS48630.1"; havana_gene "OTTMUSG00000019126.1"; havana_transcript "OTTMUST00000045817.1";
chr10	HAVANA	UTR	80245442	80245968	.	-	.	gene_id "ENSMUSG00000020167.15"; transcript_id "ENSMUST00000105346.10"; exon_number "42"; exon_id "3030";
chr10	HAVANA	transcript	80245460	80269469	.	-	.	gene_id "ENSMUSG00000020167.15"; transcript_id "ENSMUST00000105340.8"; exons "19"; gene_type "protein_coding"; gene_name "Tcf3"; transcript_type "protein_coding"; transcript_name "Tcf3-204"; protein_id "ENSMUSP00000100977.2"; transcript_support_level "1"; mgi_id "MGI:98510"; tag "basic"; ccdsid "CCDS48631.1"; havana_gene "OTTMUSG00000019126.1"; havana_transcript "OTTMUST00000045819.1";
chr10	HAVANA	exon	80269154	80269469	.	-	.	gene_id "ENSMUSG00000020167.15"; transcript_id "ENSMUST00000105340.8"; exon_number "1"; exon_id "ENSMUSE00000641722.3"; gene_type "protein_coding"; gene_name "Tcf3"; transcript_type "protein_coding"; transcript_name "Tcf3-204"; protein_id "ENSMUSP00000100977.2"; transcript_support_level "1"; mgi_id "MGI:98510"; tag "basic"; ccdsid "CCDS48631.1"; havana_gene "OTTMUSG00000019126.1"; havana_transcript "OTTMUST00000045819.1";
chr10	HAVANA	UTR	80269154	80269469	.	-	.	gene_id "ENSMUSG00000020167.15"; transcript_id "ENSMUST00000105340.8"; exon_number "2"; exon_id "ENSMUSE00000641722.3"; gene_type "protein_coding"; gene_name "Tcf3"; transcript_type "protein_coding"; transcript_name "Tcf3-204"; protein_id "ENSMUSP00000100977.2"; transcript_support_level "1"; mgi_id "MGI:98510"; tag "basic"; ccdsid "CCDS48631.1"; havana_gene "OTTMUSG00000019126.1"; havana_transcript "OTTMUST00000045819.1";
chr10	HAVANA	UTR	80266846	80266902	.	-	.	gene_id "ENSMUSG00000020167.15"; transcript_id "ENSMUST00000105340.8"; exon_number "3"; exon_id "chr10.3024";
chr10	HAVANA	start_codon	80266843	80266845	.	-	.	gene_id "ENSMUSG00000020167.15"; transcript_id "ENSMUST00000105340.8"; exon_number "4"; exon_id "chr10.3025";
chr10	HAVANA	exon	80266771	80266902	.	-	.	gene_id "ENSMUSG00000020167.15"; transcript_id "ENSMUST00000105340.8"; exon_number "5"; exon_id "ENSMUSE00000101316.4"; gene_type "protein_coding"; gene_name "Tcf3"; transcript_type "protein_coding"; transcript_name "Tcf3-204"; protein_id "ENSMUSP00000100977.2"; transcript_support_level "1"; mgi_id "MGI:98510"; tag "basic"; ccdsid "CCDS48631.1"; havana_gene "OTTMUSG00000019126.1"; havana_transcript "OTTMUST00000045819.1";
chr10	HAVANA	CDS	80266771	80266845	.	-	.	gene_id "ENSMUSG00000020167.15"; transcript_id "ENSMUST00000105340.8"; exon_number "6"; exon_id "chr10.3026";
chr10	HAVANA	exon	80263505	80263577	.	-	.	gene_id "ENSMUSG00000020167.15"; transcript_id "ENSMUST00000105340.8"; exon_number "7"; exon_id "ENSMUSE00000338290.4"; gene_type "protein_coding"; gene_name "Tcf3"; transcript_type "protein_coding"; transcript_name "Tcf3-204"; protein_id "ENSMUSP00000100977.2"; transcript_support_level "1"; mgi_id "MGI:98510"; tag "basic"; ccdsid "CCDS48631.1"; havana_gene "OTTMUSG00000019126.1"; havana_transcript "OTTMUST00000045819.1";
chr10	HAVANA	CDS	80263505	80263577	.	-	.	gene_id "ENSMUSG00000020167.15"; transcript_id "ENSMUST00000105340.8"; exon_number "8"; exon_id "ENSMUSE00000338290.4"; gene_type "protein_coding"; gene_name "Tcf3"; transcript_type "protein_coding"; transcript_name "Tcf3-204"; protein_id "ENSMUSP00000100977.2"; transcript_support_level "1"; mgi_id "MGI:98510"; tag "basic"; ccdsid "CCDS48631.1"; havana_gene "OTTMUSG00000019126.1"; havana_transcript "OTTMUST00000045819.1";
chr10	HAVANA	exon	80257166	80257239	.	-	.	gene_id "ENSMUSG00000020167.15"; transcript_id "ENSMUST00000105340.8"; exon_number "9"; exon_id "ENSMUSE00000371825.4"; gene_type "protein_coding"; gene_name "Tcf3"; transcript_type "protein_coding"; transcript_name "Tcf3-204"; protein_id "ENSMUSP00000100977.2"; transcript_support_level "1"; mgi_id "MGI:98510"; tag "basic"; ccdsid "CCDS48631.1"; havana_gene "OTTMUSG00000019126.1"; havana_transcript "OTTMUST00000045819.1";
chr10	HAVANA	CDS	80257166	80257239	.	-	.	gene_id "ENSMUSG00000020167.15"; transcript_id "ENSMUST00000105340.8"; exon_number "10"; exon_id "ENSMUSE00000371825.4"; gene_type "protein_coding"; gene_name "Tcf3"; transcript_type "protein_coding"; transcript_name "Tcf3-204"; protein_id "ENSMUSP00000100977.2"; transcript_support_level "1"; mgi_id "MGI:98510"; tag "basic"; ccdsid "CCDS48631.1"; havana_gene "OTTMUSG00000019126.1"; havana_transcript "OTTMUST00000045819.1";
chr10	HAVANA	exon	80256922	80257000	.	-	.	gene_id "ENSMUSG00000020167.15"; transcript_id "ENSMUST00000105340.8"; exon_number "11"; exon_id "ENSMUSE00000332403.4"; gene_type "protein_coding"; gene_name "Tcf3"; transcript_type "protein_coding"; transcript_name "Tcf3-204"; protein_id "ENSMUSP00000100977.2"; transcript_support_level "1"; mgi_id "MGI:98510"; tag "basic"; ccdsid "CCDS48631.1"; havana_gene "OTTMUSG00000019126.1"; havana_transcript "OTTMUST00000045819.1";
chr10	HAVANA	CDS	80256922	80257000	.	-	.	gene_id "ENSMUSG00000020167.15"; transcript_id "ENSMUST00000105340.8"; exon_number "12"; exon_id "ENSMUSE00000332403.4"; gene_type "protein_coding"; gene_name "Tcf3"; transcript_type "protein_coding"; transcript_name "Tcf3-204"; protein_id "ENSMUSP00000100977.2"; transcript_support_level "1"; mgi_id "MGI:98510"; tag "basic"; ccdsid "CCDS48631.1"; havana_gene "OTTMUSG00000019126.1"; havana_transcript "OTTMUST00000045819.1";
chr10	HAVANA	exon	80255855	80255922	.	-	.	gene_id "ENSMUSG00000020167.15"; transcript_id "ENSMUST00000105340.8"; exon_number "13"; exon_id "ENSMUSE00000380245.4"; gene_type "protein_coding"; gene_name "Tcf3"; transcript_type "protein_coding"; transcript_name "Tcf3-204"; protein_id "ENSMUSP00000100977.2"; transcript_support_level "1"; mgi_id "MGI:98510"; tag "basic"; ccdsid "CCDS48631.1"; havana_gene "OTTMUSG00000019126.1"; havana_transcript "OTTMUST00000045819.1";
chr10	HAVANA	CDS	80255855	80255922	.	-	.	gene_id "ENSMUSG00000020167.15"; transcript_id "ENSMUST00000105340.8"; exon_number "14"; exon_id "ENSMUSE00000380245.4"; gene_type "protein_coding"; gene_name "Tcf3"; transcript_type "protein_coding"; transcript_name "Tcf3-204"; protein_id "ENSMUSP00000100977.2"; transcript_support_level "1"; mgi_id "MGI:98510"; tag "basic"; ccdsid "CCDS48631.1"; havana_gene "OTTMUSG00000019126.1"; havana_transcript "OTTMUST00000045819.1";
chr10	HAVANA	exon	80255301	80255433	.	-	.	gene_id "ENSMUSG00000020167.15"; transcript_id "ENSMUST00000105340.8"; exon_number "15"; exon_id "ENSMUSE00000339765.4"; gene_type "protein_coding"; gene_name "Tcf3"; transcript_type "protein_coding"; transcript_name "Tcf3-204"; protein_id "ENSMUSP00000100977.2"; transcript_support_level "1"; mgi_id "MGI:98510"; tag "basic"; ccdsid "CCDS48631.1"; havana_gene "OTTMUSG00000019126.1"; havana_transcript "OTTMUST00000045819.1";
chr10	HAVANA	CDS	80255301	80255433	.	-	.	gene_id "ENSMUSG00000020167.15"; transcript_id "ENSMUST00000105340.8"; exon_number "16"; exon_id "ENSMUSE00000339765.4"; gene_type "protein_coding"; gene_name "Tcf3"; transcript_type "protein_coding"; transcript_name "Tcf3-204"; protein_id "ENSMUSP00000100977.2"; transcript_support_level "1"; mgi_id "MGI:98510"; tag "basic"; ccdsid "CCDS48631.1"; havana_gene "OTTMUSG00000019126.1"; havana_transcript "OTTMUST00000045819.1";
chr10	HAVANA	exon	80254600	80254649	.	-	.	gene_id "ENSMUSG00000020167.15"; transcript_id "ENSMUST00000105340.8"; exon_number "17"; exon_id "ENSMUSE00000308569.4"; gene_type "protein_coding"; gene_name "Tcf3"; transcript_type "protein_coding"; transcript_name "Tcf3-204"; protein_id "ENSMUSP00000100977.2"; transcript_support_level "1"; mgi_id "MGI:98510"; tag "basic"; ccdsid "CCDS48631.1"; havana_gene "OTTMUSG00000019126.1"; havana_transcript "OTTMUST00000045819.1";
chr10	HAVANA	CDS	80254600	80254649	.	-	.	gene_id "ENSMUSG00000020167.15"; transcript_id "ENSMUST00000105340.8"; exon_number "18"; exon_id "ENSMUSE00000308569.4"; gene_type "protein_coding"; gene_name "Tcf3"; transcript_type "protein_coding"; transcript_name "Tcf3-204"; protein_id "ENSMUSP00000100977.2"; transcript_support_level "1"; mgi_id "MGI:98510"; tag "basic"; ccdsid "CCDS48631.1"; havana_gene "OTTMUSG00000019126.1"; havana_transcript "OTTMUST00000045819.1";
chr10	HAVANA	exon	80253372	80253474	.	-	.	gene_id "ENSMUSG00000020167.15"; transcript_id "ENSMUST00000105340.8"; exon_number "19"; exon_id "ENSMUSE00000367279.4"; gene_type "protein_coding"; gene_name "Tcf3"; transcript_type "protein_coding"; transcript_name "Tcf3-204"; protein_id "ENSMUSP00000100977.2"; transcript_support_level "1"; mgi_id "MGI:98510"; tag "basic"; ccdsid "CCDS48631.1"; havana_gene "OTTMUSG00000019126.1"; havana_transcript "OTTMUST00000045819.1";
chr10	HAVANA	CDS	80253372	80253474	.	-	.	gene_id "ENSMUSG00000020167.15"; transcript_id "ENSMUST00000105340.8"; exon_number "20"; exon_id "ENSMUSE00000367279.4"; gene_type "protein_coding"; gene_name "Tcf3"; transcript_type "protein_coding"; transcript_name "Tcf3-204"; protein_id "ENSMUSP00000100977.2"; transcript_support_level "1"; mgi_id "MGI:98510"; tag "basic"; ccdsid "CCDS48631.1"; havana_gene "OTTMUSG00000019126.1"; havana_transcript "OTTMUST00000045819.1";
chr10	HAVANA	exon	80253147	80253304	.	-	.	gene_id "ENSMUSG00000020167.15"; transcript_id "ENSMUST00000105340.8"; exon_number "21"; exon_id "ENSMUSE00000412995.4"; gene_type "protein_coding"; gene_name "Tcf3"; transcript_type "protein_coding"; transcript_name "Tcf3-204"; protein_id "ENSMUSP00000100977.2"; transcript_support_level "1"; mgi_id "MGI:98510"; tag "basic"; ccdsid "CCDS48631.1"; havana_gene "OTTMUSG00000019126.1"; havana_transcript "OTTMUST00000045819.1";
chr10	HAVANA	CDS	80253147	80253304	.	-	.	gene_id "ENSMUSG00000020167.15"; transcript_id "ENSMUST00000105340.8"; exon_number "22"; exon_id "ENSMUSE00000412995.4"; gene_type "protein_coding"; gene_name "Tcf3"; transcript_type "protein_coding"; transcript_name "Tcf3-204"; protein_id "ENSMUSP00000100977.2"; transcript_support_level "1"; mgi_id "MGI:98510"; tag "basic"; ccdsid "CCDS48631.1"; havana_gene "OTTMUSG00000019126.1"; havana_transcript "OTTMUST00000045819.1";
chr10	HAVANA	exon	80252924	80253059	.	-	.	gene_id "ENSMUSG00000020167.15"; transcript_id "ENSMUST00000105340.8"; exon_number "23"; exon_id "ENSMUSE00000375992.4"; gene_type "protein_coding"; gene_name "Tcf3"; transcript_type "protein_coding"; transcript_name "Tcf3-204"; protein_id "ENSMUSP00000100977.2"; transcript_support_level "1"; mgi_id "MGI:98510"; tag "basic"; ccdsid "CCDS48631.1"; havana_gene "OTTMUSG00000019126.1"; havana_transcript "OTTMUST00000045819.1";
chr10	HAVANA	CDS	80252924	80253059	.	-	.	gene_id "ENSMUSG00000020167.15"; transcript_id "ENSMUST00000105340.8"; exon_number "24"; exon_id "ENSMUSE00000375992.4"; gene_type "protein_coding"; gene_name "Tcf3"; transcript_type "protein_coding"; transcript_name "Tcf3-204"; protein_id "ENSMUSP00000100977.2"; transcript_support_level "1"; mgi_id "MGI:98510"; tag "basic"; ccdsid "CCDS48631.1"; havana_gene "OTTMUSG00000019126.1"; havana_transcript "OTTMUST00000045819.1";
chr10	HAVANA	exon	80252565	80252623	.	-	.	gene_id "ENSMUSG00000020167.15"; transcript_id "ENSMUST00000105340.8"; exon_number "25"; exon_id "ENSMUSE00000384426.4"; gene_type "protein_coding"; gene_name "Tcf3"; transcript_type "protein_coding"; transcript_name "Tcf3-204"; protein_id "ENSMUSP00000100977.2"; transcript_support_level "1"; mgi_id "MGI:98510"; tag "basic"; ccdsid "CCDS48631.1"; havana_gene "OTTMUSG00000019126.1"; havana_transcript "OTTMUST00000045819.1";
chr10	HAVANA	CDS	80252565	80252623	.	-	.	gene_id "ENSMUSG00000020167.15"; transcript_id "ENSMUST00000105340.8"; exon_number "26"; exon_id "ENSMUSE00000384426.4"; gene_type "protein_coding"; gene_name "Tcf3"; transcript_type "protein_coding"; transcript_name "Tcf3-204"; protein_id "ENSMUSP00000100977.2"; transcript_support_level "1"; mgi_id "MGI:98510"; tag "basic"; ccdsid "CCDS48631.1"; havana_gene "OTTMUSG00000019126.1"; havana_transcript "OTTMUST00000045819.1";
chr10	HAVANA	exon	80252394	80252472	.	-	.	gene_id "ENSMUSG00000020167.15"; transcript_id "ENSMUST00000105340.8"; exon_number "27"; exon_id "ENSMUSE00000351752.4"; gene_type "protein_coding"; gene_name "Tcf3"; transcript_type "protein_coding"; transcript_name "Tcf3-204"; protein_id "ENSMUSP00000100977.2"; transcript_support_level "1"; mgi_id "MGI:98510"; tag "basic"; ccdsid "CCDS48631.1"; havana_gene "OTTMUSG00000019126.1"; havana_transcript "OTTMUST00000045819.1";
chr10	HAVANA	CDS	80252394	80252472	.	-	.	gene_id "ENSMUSG00000020167.15"; transcript_id "ENSMUST00000105340.8"; exon_number "28"; exon_id "ENSMUSE00000351752.4"; gene_type "protein_coding"; gene_name "Tcf3"; transcript_type "protein_coding"; transcript_name "Tcf3-204"; protein_id "ENSMUSP00000100977.2"; transcript_support_level "1"; mgi_id "MGI:98510"; tag "basic"; ccdsid "CCDS48631.1"; havana_gene "OTTMUSG00000019126.1"; havana_transcript "OTTMUST00000045819.1";
chr10	HAVANA	exon	80251687	80251760	.	-	.	gene_id "ENSMUSG00000020167.15"; transcript_id "ENSMUST00000105340.8"; exon_number "29"; exon_id "ENSMUSE00000398545.4"; gene_type "protein_coding"; gene_name "Tcf3"; transcript_type "protein_coding"; transcript_name "Tcf3-204"; protein_id "ENSMUSP00000100977.2"; transcript_support_level "1"; mgi_id "MGI:98510"; tag "basic"; ccdsid "CCDS48631.1"; havana_gene "OTTMUSG00000019126.1"; havana_transcript "OTTMUST00000045819.1";
chr10	HAVANA	CDS	80251687	80251760	.	-	.	gene_id "ENSMUSG00000020167.15"; transcript_id "ENSMUST00000105340.8"; exon_number "30"; exon_id "ENSMUSE00000398545.4"; gene_type "protein_coding"; gene_name "Tcf3"; transcript_type "protein_coding"; transcript_name "Tcf3-204"; protein_id "ENSMUSP00000100977.2"; transcript_support_level "1"; mgi_id "MGI:98510"; tag "basic"; ccdsid "CCDS48631.1"; havana_gene "OTTMUSG00000019126.1"; havana_transcript "OTTMUST00000045819.1";
chr10	HAVANA	exon	80251199	80251357	.	-	.	gene_id "ENSMUSG00000020167.15"; transcript_id "ENSMUST00000105340.8"; exon_number "31"; exon_id "ENSMUSE00000665901.2"; gene_type "protein_coding"; gene_name "Tcf3"; transcript_type "protein_coding"; transcript_name "Tcf3-204"; protein_id "ENSMUSP00000100977.2"; transcript_support_level "1"; mgi_id "MGI:98510"; tag "basic"; ccdsid "CCDS48631.1"; havana_gene "OTTMUSG00000019126.1"; havana_transcript "OTTMUST00000045819.1";
chr10	HAVANA	CDS	80251199	80251357	.	-	.	gene_id "ENSMUSG00000020167.15"; transcript_id "ENSMUST00000105340.8"; exon_number "32"; exon_id "ENSMUSE00000665901.2"; gene_type "protein_coding"; gene_name "Tcf3"; transcript_type "protein_coding"; transcript_name "Tcf3-204"; protein_id "ENSMUSP00000100977.2"; transcript_support_level "1"; mgi_id "MGI:98510"; tag "basic"; ccdsid "CCDS48631.1"; havana_gene "OTTMUSG00000019126.1"; havana_transcript "OTTMUST00000045819.1";
chr10	HAVANA	exon	80250996	80251122	.	-	.	gene_id "ENSMUSG00000020167.15"; transcript_id "ENSMUST00000105340.8"; exon_number "33"; exon_id "ENSMUSE00001230649.2"; gene_type "protein_coding"; gene_name "Tcf3"; transcript_type "protein_coding"; transcript_name "Tcf3-204"; protein_id "ENSMUSP00000100977.2"; transcript_support_level "1"; mgi_id "MGI:98510"; tag "basic"; ccdsid "CCDS48631.1"; havana_gene "OTTMUSG00000019126.1"; havana_transcript "OTTMUST00000045819.1";
chr10	HAVANA	CDS	80250996	80251122	.	-	.	gene_id "ENSMUSG00000020167.15"; transcript_id "ENSMUST00000105340.8"; exon_number "34"; exon_id "ENSMUSE00001230649.2"; gene_type "protein_coding"; gene_name "Tcf3"; transcript_type "protein_coding"; transcript_name "Tcf3-204"; protein_id "ENSMUSP00000100977.2"; transcript_support_level "1"; mgi_id "MGI:98510"; tag "basic"; ccdsid "CCDS48631.1"; havana_gene "OTTMUSG00000019126.1"; havana_transcript "OTTMUST00000045819.1";
chr10	HAVANA	exon	80249039	80249171	.	-	.	gene_id "ENSMUSG00000020167.15"; transcript_id "ENSMUST00000105340.8"; exon_number "35"; exon_id "ENSMUSE00001239396.2"; gene_type "protein_coding"; gene_name "Tcf3"; transcript_type "protein_coding"; transcript_name "Tcf3-204"; protein_id "ENSMUSP00000100977.2"; transcript_support_level "1"; mgi_id "MGI:98510"; tag "basic"; ccdsid "CCDS48631.1"; havana_gene "OTTMUSG00000019126.1"; havana_transcript "OTTMUST00000045819.1";
chr10	HAVANA	CDS	80249039	80249171	.	-	.	gene_id "ENSMUSG00000020167.15"; transcript_id "ENSMUST00000105340.8"; exon_number "36"; exon_id "ENSMUSE00001239396.2"; gene_type "protein_coding"; gene_name "Tcf3"; transcript_type "protein_coding"; transcript_name "Tcf3-204"; protein_id "ENSMUSP00000100977.2"; transcript_support_level "1"; mgi_id "MGI:98510"; tag "basic"; ccdsid "CCDS48631.1"; havana_gene "OTTMUSG00000019126.1"; havana_transcript "OTTMUST00000045819.1";
chr10	HAVANA	exon	80246232	80246455	.	-	.	gene_id "ENSMUSG00000020167.15"; transcript_id "ENSMUST00000105340.8"; exon_number "37"; exon_id "ENSMUSE00000665893.2"; gene_type "protein_coding"; gene_name "Tcf3"; transcript_type "protein_coding"; transcript_name "Tcf3-204"; protein_id "ENSMUSP00000100977.2"; transcript_support_level "1"; mgi_id "MGI:98510"; tag "basic"; ccdsid "CCDS48631.1"; havana_gene "OTTMUSG00000019126.1"; havana_transcript "OTTMUST00000045819.1";
chr10	HAVANA	CDS	80246232	80246455	.	-	.	gene_id "ENSMUSG00000020167.15"; transcript_id "ENSMUST00000105340.8"; exon_number "38"; exon_id "ENSMUSE00000665893.2"; gene_type "protein_coding"; gene_name "Tcf3"; transcript_type "protein_coding"; transcript_name "Tcf3-204"; protein_id "ENSMUSP00000100977.2"; transcript_support_level "1"; mgi_id "MGI:98510"; tag "basic"; ccdsid "CCDS48631.1"; havana_gene "OTTMUSG00000019126.1"; havana_transcript "OTTMUST00000045819.1";
chr10	HAVANA	CDS	80245969	80246108	.	-	.	gene_id "ENSMUSG00000020167.15"; transcript_id "ENSMUST00000105340.8"; exon_number "39"; exon_id "chr10.3027";
chr10	HAVANA	stop_codon	80245966	80245968	.	-	.	gene_id "ENSMUSG00000020167.15"; transcript_id "ENSMUST00000105340.8"; exon_number "40"; exon_id "chr10.3028";
chr10	HAVANA	exon	80245460	80246108	.	-	.	gene_id "ENSMUSG00000020167.15"; transcript_id "ENSMUST00000105340.8"; exon_number "41"; exon_id "ENSMUSE00000609920.4"; gene_type "protein_coding"; gene_name "Tcf3"; transcript_type "protein_coding"; transcript_name "Tcf3-204"; protein_id "ENSMUSP00000100977.2"; transcript_support_level "1"; mgi_id "MGI:98510"; tag "basic"; ccdsid "CCDS48631.1"; havana_gene "OTTMUSG00000019126.1"; havana_transcript "OTTMUST00000045819.1";
chr10	HAVANA	UTR	80245460	80245968	.	-	.	gene_id "ENSMUSG00000020167.15"; transcript_id "ENSMUST00000105340.8"; exon_number "42"; exon_id "3031";
chr10	IsoQuant	gene	80267923	80269812	.	-	.	gene_id "novel_gene_chr10_5712"; transcripts "1";
chr10	IsoQuant	transcript	80267923	80269812	.	-	.	gene_id "novel_gene_chr10_5712"; transcript_id "transcript5711.chr10.nnic"; exons "1";
chr10	IsoQuant	exon	80267923	80269812	.	-	.	gene_id "novel_gene_chr10_5712"; transcript_id "transcript5711.chr10.nnic"; exon_number "1"; exon_id "3032";
chr10	HAVANA	gene	80330669	80353110	.	+	.	gene_id "ENSMUSG00000045518.9"; transcripts "1"; gene_type "protein_coding"; gene_name "Onecut3"; mgi_id "MGI:1891409"; tag "overlapping_locus"; havana_gene "OTTMUSG00000040151.1";
chr10	IsoQuant	transcript	80334986	80337995	.	+	.	gene_id "ENSMUSG00000045518.9"; transcript_id "transcript5718.chr10.nnic"; exons "1";
chr10	IsoQuant	exon	80334986	80337995	.	+	.	gene_id "ENSMUSG00000045518.9"; transcript_id "transcript5718.chr10.nnic"; exon_number "1"; exon_id "3033";
chr10	HAVANA	gene	80355418	80374958	.	-	.	gene_id "ENSMUSG00000003341.10"; transcripts "1"; gene_type "protein_coding"; gene_name "Atp8b3"; mgi_id "MGI:1914581"; havana_gene "OTTMUSG00000065002.1";
chr10	IsoQuant	transcript	80355418	80362197	.	-	.	gene_id "ENSMUSG00000003341.10"; transcript_id "transcript5724.chr10.nnic"; exons "6";
chr10	IsoQuant	exon	80361818	80362197	.	-	.	gene_id "ENSMUSG00000003341.10"; transcript_id "transcript5724.chr10.nnic"; exon_number "1"; exon_id "3034";
chr10	IsoQuant	exon	80361322	80361688	.	-	.	gene_id "ENSMUSG00000003341.10"; transcript_id "transcript5724.chr10.nnic"; exon_number "2"; exon_id "ENSMUSE00000507734.3";
chr10	IsoQuant	exon	80361012	80361235	.	-	.	gene_id "ENSMUSG00000003341.10"; transcript_id "transcript5724.chr10.nnic"; exon_number "3"; exon_id "ENSMUSE00001409481.2";
chr10	IsoQuant	exon	80360163	80360246	.	-	.	gene_id "ENSMUSG00000003341.10"; transcript_id "transcript5724.chr10.nnic"; exon_number "4"; exon_id "ENSMUSE00001410950.2";
chr10	IsoQuant	exon	80357604	80357731	.	-	.	gene_id "ENSMUSG00000003341.10"; transcript_id "transcript5724.chr10.nnic"; exon_number "5"; exon_id "ENSMUSE00001411219.2";
chr10	IsoQuant	exon	80355418	80356296	.	-	.	gene_id "ENSMUSG00000003341.10"; transcript_id "transcript5724.chr10.nnic"; exon_number "6"; exon_id "ENSMUSE00000308431.5";
chr10	HAVANA	gene	80376756	80397659	.	-	.	gene_id "ENSMUSG00000047417.19"; transcripts "3"; gene_type "protein_coding"; gene_name "Rexo1"; mgi_id "MGI:1914182"; havana_gene "OTTMUSG00000043566.1";
chr10	IsoQuant	transcript	80377498	80397659	.	-	.	gene_id "ENSMUSG00000047417.19"; transcript_id "transcript5736.chr10.nic"; exons "15";
chr10	IsoQuant	exon	80397098	80397659	.	-	.	gene_id "ENSMUSG00000047417.19"; transcript_id "transcript5736.chr10.nic"; exon_number "1"; exon_id "3035";
chr10	IsoQuant	exon	80385167	80386899	.	-	.	gene_id "ENSMUSG00000047417.19"; transcript_id "transcript5736.chr10.nic"; exon_number "2"; exon_id "ENSMUSE00000464813.4";
chr10	IsoQuant	exon	80384266	80384367	.	-	.	gene_id "ENSMUSG00000047417.19"; transcript_id "transcript5736.chr10.nic"; exon_number "3"; exon_id "ENSMUSE00001229818.2";
chr10	IsoQuant	exon	80383607	80383820	.	-	.	gene_id "ENSMUSG00000047417.19"; transcript_id "transcript5736.chr10.nic"; exon_number "4"; exon_id "ENSMUSE00001250317.2";
chr10	IsoQuant	exon	80382136	80382299	.	-	.	gene_id "ENSMUSG00000047417.19"; transcript_id "transcript5736.chr10.nic"; exon_number "5"; exon_id "ENSMUSE00001213822.2";
chr10	IsoQuant	exon	80381710	80381841	.	-	.	gene_id "ENSMUSG00000047417.19"; transcript_id "transcript5736.chr10.nic"; exon_number "6"; exon_id "ENSMUSE00001208677.2";
chr10	IsoQuant	exon	80381297	80381420	.	-	.	gene_id "ENSMUSG00000047417.19"; transcript_id "transcript5736.chr10.nic"; exon_number "7"; exon_id "ENSMUSE00001235615.2";
chr10	IsoQuant	exon	80380594	80380707	.	-	.	gene_id "ENSMUSG00000047417.19"; transcript_id "transcript5736.chr10.nic"; exon_number "8"; exon_id "ENSMUSE00001215604.2";
chr10	IsoQuant	exon	80380117	80380278	.	-	.	gene_id "ENSMUSG00000047417.19"; transcript_id "transcript5736.chr10.nic"; exon_number "9"; exon_id "ENSMUSE00001301994.2";
chr10	IsoQuant	exon	80379837	80379950	.	-	.	gene_id "ENSMUSG00000047417.19"; transcript_id "transcript5736.chr10.nic"; exon_number "10"; exon_id "ENSMUSE00001219950.2";
chr10	IsoQuant	exon	80379481	80379554	.	-	.	gene_id "ENSMUSG00000047417.19"; transcript_id "transcript5736.chr10.nic"; exon_number "11"; exon_id "ENSMUSE00001224344.2";
chr10	IsoQuant	exon	80379135	80379245	.	-	.	gene_id "ENSMUSG00000047417.19"; transcript_id "transcript5736.chr10.nic"; exon_number "12"; exon_id "ENSMUSE00001279161.2";
chr10	IsoQuant	exon	80378742	80378857	.	-	.	gene_id "ENSMUSG00000047417.19"; transcript_id "transcript5736.chr10.nic"; exon_number "13"; exon_id "ENSMUSE00001262569.2";
chr10	IsoQuant	exon	80378399	80378658	.	-	.	gene_id "ENSMUSG00000047417.19"; transcript_id "transcript5736.chr10.nic"; exon_number "14"; exon_id "ENSMUSE00001207383.2";
chr10	IsoQuant	exon	80377498	80378315	.	-	.	gene_id "ENSMUSG00000047417.19"; transcript_id "transcript5736.chr10.nic"; exon_number "15"; exon_id "ENSMUSE00001285859.2";
chr10	IsoQuant	transcript	80377498	80397659	.	-	.	gene_id "ENSMUSG00000047417.19"; transcript_id "transcript5744.chr10.nic"; exons "14";
chr10	IsoQuant	exon	80397098	80397659	.	-	.	gene_id "ENSMUSG00000047417.19"; transcript_id "transcript5744.chr10.nic"; exon_number "1"; exon_id "chr10.3035";
chr10	IsoQuant	exon	80385167	80386899	.	-	.	gene_id "ENSMUSG00000047417.19"; transcript_id "transcript5744.chr10.nic"; exon_number "2"; exon_id "ENSMUSE00000464813.4";
chr10	IsoQuant	exon	80384266	80384367	.	-	.	gene_id "ENSMUSG00000047417.19"; transcript_id "transcript5744.chr10.nic"; exon_number "3"; exon_id "ENSMUSE00001229818.2";
chr10	IsoQuant	exon	80383607	80383820	.	-	.	gene_id "ENSMUSG00000047417.19"; transcript_id "transcript5744.chr10.nic"; exon_number "4"; exon_id "ENSMUSE00001250317.2";
chr10	IsoQuant	exon	80382136	80382299	.	-	.	gene_id "ENSMUSG00000047417.19"; transcript_id "transcript5744.chr10.nic"; exon_number "5"; exon_id "ENSMUSE00001213822.2";
chr10	IsoQuant	exon	80381710	80381841	.	-	.	gene_id "ENSMUSG00000047417.19"; transcript_id "transcript5744.chr10.nic"; exon_number "6"; exon_id "ENSMUSE00001208677.2";
chr10	IsoQuant	exon	80381297	80381420	.	-	.	gene_id "ENSMUSG00000047417.19"; transcript_id "transcript5744.chr10.nic"; exon_number "7"; exon_id "ENSMUSE00001235615.2";
chr10	IsoQuant	exon	80380594	80380707	.	-	.	gene_id "ENSMUSG00000047417.19"; transcript_id "transcript5744.chr10.nic"; exon_number "8"; exon_id "ENSMUSE00001215604.2";
chr10	IsoQuant	exon	80380117	80380254	.	-	.	gene_id "ENSMUSG00000047417.19"; transcript_id "transcript5744.chr10.nic"; exon_number "9"; exon_id "ENSMUSE00001260563.2";
chr10	IsoQuant	exon	80379837	80379950	.	-	.	gene_id "ENSMUSG00000047417.19"; transcript_id "transcript5744.chr10.nic"; exon_number "10"; exon_id "ENSMUSE00001219950.2";
chr10	IsoQuant	exon	80379481	80379554	.	-	.	gene_id "ENSMUSG00000047417.19"; transcript_id "transcript5744.chr10.nic"; exon_number "11"; exon_id "ENSMUSE00001224344.2";
chr10	IsoQuant	exon	80379135	80379245	.	-	.	gene_id "ENSMUSG00000047417.19"; transcript_id "transcript5744.chr10.nic"; exon_number "12"; exon_id "ENSMUSE00001279161.2";
chr10	IsoQuant	exon	80378399	80378857	.	-	.	gene_id "ENSMUSG00000047417.19"; transcript_id "transcript5744.chr10.nic"; exon_number "13"; exon_id "3036";
chr10	IsoQuant	exon	80377498	80378315	.	-	.	gene_id "ENSMUSG00000047417.19"; transcript_id "transcript5744.chr10.nic"; exon_number "14"; exon_id "ENSMUSE00001285859.2";
chr10	HAVANA	transcript	80376759	80397394	.	-	.	gene_id "ENSMUSG00000047417.19"; transcript_id "ENSMUST00000057910.16"; exons "15"; gene_type "protein_coding"; gene_name "Rexo1"; transcript_type "protein_coding"; transcript_name "Rexo1-201"; protein_id "ENSMUSP00000049705.9"; transcript_support_level "1"; mgi_id "MGI:1914182"; tag "basic"; ccdsid "CCDS24025.1"; havana_gene "OTTMUSG00000043566.1"; havana_transcript "OTTMUST00000114363.1";
chr10	HAVANA	UTR	80397255	80397394	.	-	.	gene_id "ENSMUSG00000047417.19"; transcript_id "ENSMUST00000057910.16"; exon_number "1"; exon_id "3037";
chr10	HAVANA	start_codon	80397252	80397254	.	-	.	gene_id "ENSMUSG00000047417.19"; transcript_id "ENSMUST00000057910.16"; exon_number "2"; exon_id "3038";
chr10	HAVANA	exon	80397098	80397394	.	-	.	gene_id "ENSMUSG00000047417.19"; transcript_id "ENSMUST00000057910.16"; exon_number "3"; exon_id "ENSMUSE00000877462.2"; gene_type "protein_coding"; gene_name "Rexo1"; transcript_type "protein_coding"; transcript_name "Rexo1-201"; protein_id "ENSMUSP00000049705.9"; transcript_support_level "1"; mgi_id "MGI:1914182"; tag "basic"; ccdsid "CCDS24025.1"; havana_gene "OTTMUSG00000043566.1"; havana_transcript "OTTMUST00000114363.1";
chr10	HAVANA	CDS	80397098	80397254	.	-	.	gene_id "ENSMUSG00000047417.19"; transcript_id "ENSMUST00000057910.16"; exon_number "4"; exon_id "3039";
chr10	HAVANA	exon	80385167	80386899	.	-	.	gene_id "ENSMUSG00000047417.19"; transcript_id "ENSMUST00000057910.16"; exon_number "5"; exon_id "ENSMUSE00000464813.4"; gene_type "protein_coding"; gene_name "Rexo1"; transcript_type "protein_coding"; transcript_name "Rexo1-201"; protein_id "ENSMUSP00000049705.9"; transcript_support_level "1"; mgi_id "MGI:1914182"; tag "basic"; ccdsid "CCDS24025.1"; havana_gene "OTTMUSG00000043566.1"; havana_transcript "OTTMUST00000114363.1";
chr10	HAVANA	CDS	80385167	80386899	.	-	.	gene_id "ENSMUSG00000047417.19"; transcript_id "ENSMUST00000057910.16"; exon_number "6"; exon_id "ENSMUSE00000464813.4"; gene_type "protein_coding"; gene_name "Rexo1"; transcript_type "protein_coding"; transcript_name "Rexo1-201"; protein_id "ENSMUSP00000049705.9"; transcript_support_level "1"; mgi_id "MGI:1914182"; tag "basic"; ccdsid "CCDS24025.1"; havana_gene "OTTMUSG00000043566.1"; havana_transcript "OTTMUST00000114363.1";
chr10	HAVANA	exon	80384266	80384367	.	-	.	gene_id "ENSMUSG00000047417.19"; transcript_id "ENSMUST00000057910.16"; exon_number "7"; exon_id "ENSMUSE00001229818.2"; gene_type "protein_coding"; gene_name "Rexo1"; transcript_type "protein_coding"; transcript_name "Rexo1-201"; protein_id "ENSMUSP00000049705.9"; transcript_support_level "1"; mgi_id "MGI:1914182"; tag "basic"; ccdsid "CCDS24025.1"; havana_gene "OTTMUSG00000043566.1"; havana_transcript "OTTMUST00000114363.1";
chr10	HAVANA	CDS	80384266	80384367	.	-	.	gene_id "ENSMUSG00000047417.19"; transcript_id "ENSMUST00000057910.16"; exon_number "8"; exon_id "ENSMUSE00001229818.2"; gene_type "protein_coding"; gene_name "Rexo1"; transcript_type "protein_coding"; transcript_name "Rexo1-201"; protein_id "ENSMUSP00000049705.9"; transcript_support_level "1"; mgi_id "MGI:1914182"; tag "basic"; ccdsid "CCDS24025.1"; havana_gene "OTTMUSG00000043566.1"; havana_transcript "OTTMUST00000114363.1";
chr10	HAVANA	exon	80383607	80383820	.	-	.	gene_id "ENSMUSG00000047417.19"; transcript_id "ENSMUST00000057910.16"; exon_number "9"; exon_id "ENSMUSE00001250317.2"; gene_type "protein_coding"; gene_name "Rexo1"; transcript_type "protein_coding"; transcript_name "Rexo1-201"; protein_id "ENSMUSP00000049705.9"; transcript_support_level "1"; mgi_id "MGI:1914182"; tag "basic"; ccdsid "CCDS24025.1"; havana_gene "OTTMUSG00000043566.1"; havana_transcript "OTTMUST00000114363.1";
chr10	HAVANA	CDS	80383607	80383820	.	-	.	gene_id "ENSMUSG00000047417.19"; transcript_id "ENSMUST00000057910.16"; exon_number "10"; exon_id "ENSMUSE00001250317.2"; gene_type "protein_coding"; gene_name "Rexo1"; transcript_type "protein_coding"; transcript_name "Rexo1-201"; protein_id "ENSMUSP00000049705.9"; transcript_support_level "1"; mgi_id "MGI:1914182"; tag "basic"; ccdsid "CCDS24025.1"; havana_gene "OTTMUSG00000043566.1"; havana_transcript "OTTMUST00000114363.1";
chr10	HAVANA	exon	80382136	80382299	.	-	.	gene_id "ENSMUSG00000047417.19"; transcript_id "ENSMUST00000057910.16"; exon_number "11"; exon_id "ENSMUSE00001213822.2"; gene_type "protein_coding"; gene_name "Rexo1"; transcript_type "protein_coding"; transcript_name "Rexo1-201"; protein_id "ENSMUSP00000049705.9"; transcript_support_level "1"; mgi_id "MGI:1914182"; tag "basic"; ccdsid "CCDS24025.1"; havana_gene "OTTMUSG00000043566.1"; havana_transcript "OTTMUST00000114363.1";
chr10	HAVANA	CDS	80382136	80382299	.	-	.	gene_id "ENSMUSG00000047417.19"; transcript_id "ENSMUST00000057910.16"; exon_number "12"; exon_id "ENSMUSE00001213822.2"; gene_type "protein_coding"; gene_name "Rexo1"; transcript_type "protein_coding"; transcript_name "Rexo1-201"; protein_id "ENSMUSP00000049705.9"; transcript_support_level "1"; mgi_id "MGI:1914182"; tag "basic"; ccdsid "CCDS24025.1"; havana_gene "OTTMUSG00000043566.1"; havana_transcript "OTTMUST00000114363.1";
chr10	HAVANA	exon	80381710	80381841	.	-	.	gene_id "ENSMUSG00000047417.19"; transcript_id "ENSMUST00000057910.16"; exon_number "13"; exon_id "ENSMUSE00001208677.2"; gene_type "protein_coding"; gene_name "Rexo1"; transcript_type "protein_coding"; transcript_name "Rexo1-201"; protein_id "ENSMUSP00000049705.9"; transcript_support_level "1"; mgi_id "MGI:1914182"; tag "basic"; ccdsid "CCDS24025.1"; havana_gene "OTTMUSG00000043566.1"; havana_transcript "OTTMUST00000114363.1";
chr10	HAVANA	CDS	80381710	80381841	.	-	.	gene_id "ENSMUSG00000047417.19"; transcript_id "ENSMUST00000057910.16"; exon_number "14"; exon_id "ENSMUSE00001208677.2"; gene_type "protein_coding"; gene_name "Rexo1"; transcript_type "protein_coding"; transcript_name "Rexo1-201"; protein_id "ENSMUSP00000049705.9"; transcript_support_level "1"; mgi_id "MGI:1914182"; tag "basic"; ccdsid "CCDS24025.1"; havana_gene "OTTMUSG00000043566.1"; havana_transcript "OTTMUST00000114363.1";
chr10	HAVANA	exon	80381297	80381420	.	-	.	gene_id "ENSMUSG00000047417.19"; transcript_id "ENSMUST00000057910.16"; exon_number "15"; exon_id "ENSMUSE00001235615.2"; gene_type "protein_coding"; gene_name "Rexo1"; transcript_type "protein_coding"; transcript_name "Rexo1-201"; protein_id "ENSMUSP00000049705.9"; transcript_support_level "1"; mgi_id "MGI:1914182"; tag "basic"; ccdsid "CCDS24025.1"; havana_gene "OTTMUSG00000043566.1"; havana_transcript "OTTMUST00000114363.1";
chr10	HAVANA	CDS	80381297	80381420	.	-	.	gene_id "ENSMUSG00000047417.19"; transcript_id "ENSMUST00000057910.16"; exon_number "16"; exon_id "ENSMUSE00001235615.2"; gene_type "protein_coding"; gene_name "Rexo1"; transcript_type "protein_coding"; transcript_name "Rexo1-201"; protein_id "ENSMUSP00000049705.9"; transcript_support_level "1"; mgi_id "MGI:1914182"; tag "basic"; ccdsid "CCDS24025.1"; havana_gene "OTTMUSG00000043566.1"; havana_transcript "OTTMUST00000114363.1";
chr10	HAVANA	exon	80380594	80380707	.	-	.	gene_id "ENSMUSG00000047417.19"; transcript_id "ENSMUST00000057910.16"; exon_number "17"; exon_id "ENSMUSE00001215604.2"; gene_type "protein_coding"; gene_name "Rexo1"; transcript_type "protein_coding"; transcript_name "Rexo1-201"; protein_id "ENSMUSP00000049705.9"; transcript_support_level "1"; mgi_id "MGI:1914182"; tag "basic"; ccdsid "CCDS24025.1"; havana_gene "OTTMUSG00000043566.1"; havana_transcript "OTTMUST00000114363.1";
chr10	HAVANA	CDS	80380594	80380707	.	-	.	gene_id "ENSMUSG00000047417.19"; transcript_id "ENSMUST00000057910.16"; exon_number "18"; exon_id "ENSMUSE00001215604.2"; gene_type "protein_coding"; gene_name "Rexo1"; transcript_type "protein_coding"; transcript_name "Rexo1-201"; protein_id "ENSMUSP00000049705.9"; transcript_support_level "1"; mgi_id "MGI:1914182"; tag "basic"; ccdsid "CCDS24025.1"; havana_gene "OTTMUSG00000043566.1"; havana_transcript "OTTMUST00000114363.1";
chr10	HAVANA	exon	80380117	80380254	.	-	.	gene_id "ENSMUSG00000047417.19"; transcript_id "ENSMUST00000057910.16"; exon_number "19"; exon_id "ENSMUSE00001260563.2"; gene_type "protein_coding"; gene_name "Rexo1"; transcript_type "protein_coding"; transcript_name "Rexo1-201"; protein_id "ENSMUSP00000049705.9"; transcript_support_level "1"; mgi_id "MGI:1914182"; tag "basic"; ccdsid "CCDS24025.1"; havana_gene "OTTMUSG00000043566.1"; havana_transcript "OTTMUST00000114363.1";
chr10	HAVANA	CDS	80380117	80380254	.	-	.	gene_id "ENSMUSG00000047417.19"; transcript_id "ENSMUST00000057910.16"; exon_number "20"; exon_id "ENSMUSE00001260563.2"; gene_type "protein_coding"; gene_name "Rexo1"; transcript_type "protein_coding"; transcript_name "Rexo1-201"; protein_id "ENSMUSP00000049705.9"; transcript_support_level "1"; mgi_id "MGI:1914182"; tag "basic"; ccdsid "CCDS24025.1"; havana_gene "OTTMUSG00000043566.1"; havana_transcript "OTTMUST00000114363.1";
chr10	HAVANA	exon	80379837	80379950	.	-	.	gene_id "ENSMUSG00000047417.19"; transcript_id "ENSMUST00000057910.16"; exon_number "21"; exon_id "ENSMUSE00001219950.2"; gene_type "protein_coding"; gene_name "Rexo1"; transcript_type "protein_coding"; transcript_name "Rexo1-201"; protein_id "ENSMUSP00000049705.9"; transcript_support_level "1"; mgi_id "MGI:1914182"; tag "basic"; ccdsid "CCDS24025.1"; havana_gene "OTTMUSG00000043566.1"; havana_transcript "OTTMUST00000114363.1";
chr10	HAVANA	CDS	80379837	80379950	.	-	.	gene_id "ENSMUSG00000047417.19"; transcript_id "ENSMUST00000057910.16"; exon_number "22"; exon_id "ENSMUSE00001219950.2"; gene_type "protein_coding"; gene_name "Rexo1"; transcript_type "protein_coding"; transcript_name "Rexo1-201"; protein_id "ENSMUSP00000049705.9"; transcript_support_level "1"; mgi_id "MGI:1914182"; tag "basic"; ccdsid "CCDS24025.1"; havana_gene "OTTMUSG00000043566.1"; havana_transcript "OTTMUST00000114363.1";
chr10	HAVANA	exon	80379481	80379554	.	-	.	gene_id "ENSMUSG00000047417.19"; transcript_id "ENSMUST00000057910.16"; exon_number "23"; exon_id "ENSMUSE00001224344.2"; gene_type "protein_coding"; gene_name "Rexo1"; transcript_type "protein_coding"; transcript_name "Rexo1-201"; protein_id "ENSMUSP00000049705.9"; transcript_support_level "1"; mgi_id "MGI:1914182"; tag "basic"; ccdsid "CCDS24025.1"; havana_gene "OTTMUSG00000043566.1"; havana_transcript "OTTMUST00000114363.1";
chr10	HAVANA	CDS	80379481	80379554	.	-	.	gene_id "ENSMUSG00000047417.19"; transcript_id "ENSMUST00000057910.16"; exon_number "24"; exon_id "ENSMUSE00001224344.2"; gene_type "protein_coding"; gene_name "Rexo1"; transcript_type "protein_coding"; transcript_name "Rexo1-201"; protein_id "ENSMUSP00000049705.9"; transcript_support_level "1"; mgi_id "MGI:1914182"; tag "basic"; ccdsid "CCDS24025.1"; havana_gene "OTTMUSG00000043566.1"; havana_transcript "OTTMUST00000114363.1";
chr10	HAVANA	exon	80379135	80379245	.	-	.	gene_id "ENSMUSG00000047417.19"; transcript_id "ENSMUST00000057910.16"; exon_number "25"; exon_id "ENSMUSE00001279161.2"; gene_type "protein_coding"; gene_name "Rexo1"; transcript_type "protein_coding"; transcript_name "Rexo1-201"; protein_id "ENSMUSP00000049705.9"; transcript_support_level "1"; mgi_id "MGI:1914182"; tag "basic"; ccdsid "CCDS24025.1"; havana_gene "OTTMUSG00000043566.1"; havana_transcript "OTTMUST00000114363.1";
chr10	HAVANA	CDS	80379135	80379245	.	-	.	gene_id "ENSMUSG00000047417.19"; transcript_id "ENSMUST00000057910.16"; exon_number "26"; exon_id "ENSMUSE00001279161.2"; gene_type "protein_coding"; gene_name "Rexo1"; transcript_type "protein_coding"; transcript_name "Rexo1-201"; protein_id "ENSMUSP00000049705.9"; transcript_support_level "1"; mgi_id "MGI:1914182"; tag "basic"; ccdsid "CCDS24025.1"; havana_gene "OTTMUSG00000043566.1"; havana_transcript "OTTMUST00000114363.1";
chr10	HAVANA	exon	80378742	80378857	.	-	.	gene_id "ENSMUSG00000047417.19"; transcript_id "ENSMUST00000057910.16"; exon_number "27"; exon_id "ENSMUSE00001262569.2"; gene_type "protein_coding"; gene_name "Rexo1"; transcript_type "protein_coding"; transcript_name "Rexo1-201"; protein_id "ENSMUSP00000049705.9"; transcript_support_level "1"; mgi_id "MGI:1914182"; tag "basic"; ccdsid "CCDS24025.1"; havana_gene "OTTMUSG00000043566.1"; havana_transcript "OTTMUST00000114363.1";
chr10	HAVANA	CDS	80378742	80378857	.	-	.	gene_id "ENSMUSG00000047417.19"; transcript_id "ENSMUST00000057910.16"; exon_number "28"; exon_id "ENSMUSE00001262569.2"; gene_type "protein_coding"; gene_name "Rexo1"; transcript_type "protein_coding"; transcript_name "Rexo1-201"; protein_id "ENSMUSP00000049705.9"; transcript_support_level "1"; mgi_id "MGI:1914182"; tag "basic"; ccdsid "CCDS24025.1"; havana_gene "OTTMUSG00000043566.1"; havana_transcript "OTTMUST00000114363.1";
chr10	HAVANA	exon	80378399	80378658	.	-	.	gene_id "ENSMUSG00000047417.19"; transcript_id "ENSMUST00000057910.16"; exon_number "29"; exon_id "ENSMUSE00001207383.2"; gene_type "protein_coding"; gene_name "Rexo1"; transcript_type "protein_coding"; transcript_name "Rexo1-201"; protein_id "ENSMUSP00000049705.9"; transcript_support_level "1"; mgi_id "MGI:1914182"; tag "basic"; ccdsid "CCDS24025.1"; havana_gene "OTTMUSG00000043566.1"; havana_transcript "OTTMUST00000114363.1";
chr10	HAVANA	CDS	80378399	80378658	.	-	.	gene_id "ENSMUSG00000047417.19"; transcript_id "ENSMUST00000057910.16"; exon_number "30"; exon_id "ENSMUSE00001207383.2"; gene_type "protein_coding"; gene_name "Rexo1"; transcript_type "protein_coding"; transcript_name "Rexo1-201"; protein_id "ENSMUSP00000049705.9"; transcript_support_level "1"; mgi_id "MGI:1914182"; tag "basic"; ccdsid "CCDS24025.1"; havana_gene "OTTMUSG00000043566.1"; havana_transcript "OTTMUST00000114363.1";
chr10	HAVANA	CDS	80378230	80378315	.	-	.	gene_id "ENSMUSG00000047417.19"; transcript_id "ENSMUST00000057910.16"; exon_number "31"; exon_id "3040";
chr10	HAVANA	stop_codon	80378227	80378229	.	-	.	gene_id "ENSMUSG00000047417.19"; transcript_id "ENSMUST00000057910.16"; exon_number "32"; exon_id "3041";
chr10	HAVANA	exon	80376759	80378315	.	-	.	gene_id "ENSMUSG00000047417.19"; transcript_id "ENSMUST00000057910.16"; exon_number "33"; exon_id "ENSMUSE00000609832.6"; gene_type "protein_coding"; gene_name "Rexo1"; transcript_type "protein_coding"; transcript_name "Rexo1-201"; protein_id "ENSMUSP00000049705.9"; transcript_support_level "1"; mgi_id "MGI:1914182"; tag "basic"; ccdsid "CCDS24025.1"; havana_gene "OTTMUSG00000043566.1"; havana_transcript "OTTMUST00000114363.1";
chr10	HAVANA	UTR	80376759	80378229	.	-	.	gene_id "ENSMUSG00000047417.19"; transcript_id "ENSMUST00000057910.16"; exon_number "34"; exon_id "3042";
chr10	IsoQuant	gene	80397411	80400541	.	+	.	gene_id "novel_gene_chr10_5754"; transcripts "1";
chr10	IsoQuant	transcript	80397411	80400541	.	+	.	gene_id "novel_gene_chr10_5754"; transcript_id "transcript5753.chr10.nnic"; exons "1";
chr10	IsoQuant	exon	80397411	80400541	.	+	.	gene_id "novel_gene_chr10_5754"; transcript_id "transcript5753.chr10.nnic"; exon_number "1"; exon_id "3043";
chr10	HAVANA	gene	80402958	80426147	.	-	.	gene_id "ENSMUSG00000035397.9"; transcripts "2"; gene_type "protein_coding"; gene_name "Klf16"; mgi_id "MGI:2153049"; havana_gene "OTTMUSG00000040152.1";
chr10	IsoQuant	transcript	80402958	80426147	.	-	.	gene_id "ENSMUSG00000035397.9"; transcript_id "transcript5768.chr10.nnic"; exons "2";
chr10	IsoQuant	exon	80426009	80426147	.	-	.	gene_id "ENSMUSG00000035397.9"; transcript_id "transcript5768.chr10.nnic"; exon_number "1"; exon_id "3044";
chr10	IsoQuant	exon	80402958	80405056	.	-	.	gene_id "ENSMUSG00000035397.9"; transcript_id "transcript5768.chr10.nnic"; exon_number "2"; exon_id "ENSMUSE00000436371.7";
chr10	HAVANA	transcript	80402958	80413155	.	-	.	gene_id "ENSMUSG00000035397.9"; transcript_id "ENSMUST00000038558.9"; exons "2"; gene_type "protein_coding"; gene_name "Klf16"; transcript_type "protein_coding"; transcript_name "Klf16-201"; protein_id "ENSMUSP00000048825.9"; transcript_support_level "1"; mgi_id "MGI:2153049"; tag "basic"; ccdsid "CCDS24026.1"; havana_gene "OTTMUSG00000040152.1"; havana_transcript "OTTMUST00000104355.1";
chr10	HAVANA	UTR	80413035	80413155	.	-	.	gene_id "ENSMUSG00000035397.9"; transcript_id "ENSMUST00000038558.9"; exon_number "1"; exon_id "3045";
chr10	HAVANA	start_codon	80413032	80413034	.	-	.	gene_id "ENSMUSG00000035397.9"; transcript_id "ENSMUST00000038558.9"; exon_number "2"; exon_id "3046";
chr10	HAVANA	exon	80412581	80413155	.	-	.	gene_id "ENSMUSG00000035397.9"; transcript_id "ENSMUST00000038558.9"; exon_number "3"; exon_id "ENSMUSE00000307925.9"; gene_type "protein_coding"; gene_name "Klf16"; transcript_type "protein_coding"; transcript_name "Klf16-201"; protein_id "ENSMUSP00000048825.9"; transcript_support_level "1"; mgi_id "MGI:2153049"; tag "basic"; ccdsid "CCDS24026.1"; havana_gene "OTTMUSG00000040152.1"; havana_transcript "OTTMUST00000104355.1";
chr10	HAVANA	CDS	80412581	80413034	.	-	.	gene_id "ENSMUSG00000035397.9"; transcript_id "ENSMUST00000038558.9"; exon_number "4"; exon_id "3047";
chr10	HAVANA	CDS	80404758	80405056	.	-	.	gene_id "ENSMUSG00000035397.9"; transcript_id "ENSMUST00000038558.9"; exon_number "5"; exon_id "3048";
chr10	HAVANA	stop_codon	80404755	80404757	.	-	.	gene_id "ENSMUSG00000035397.9"; transcript_id "ENSMUST00000038558.9"; exon_number "6"; exon_id "3049";
chr10	HAVANA	exon	80402958	80405056	.	-	.	gene_id "ENSMUSG00000035397.9"; transcript_id "ENSMUST00000038558.9"; exon_number "7"; exon_id "ENSMUSE00000436371.7"; gene_type "protein_coding"; gene_name "Klf16"; transcript_type "protein_coding"; transcript_name "Klf16-201"; protein_id "ENSMUSP00000048825.9"; transcript_support_level "1"; mgi_id "MGI:2153049"; tag "basic"; ccdsid "CCDS24026.1"; havana_gene "OTTMUSG00000040152.1"; havana_transcript "OTTMUST00000104355.1";
chr10	HAVANA	UTR	80402958	80404757	.	-	.	gene_id "ENSMUSG00000035397.9"; transcript_id "ENSMUST00000038558.9"; exon_number "8"; exon_id "3050";
chr10	HAVANA	gene	80419488	80426175	.	-	.	gene_id "ENSMUSG00000003346.15"; transcripts "2"; gene_type "protein_coding"; gene_name "Abhd17a"; mgi_id "MGI:106388"; tag "overlapping_locus"; havana_gene "OTTMUSG00000047019.1";
chr10	HAVANA	transcript	80419488	80426175	.	-	.	gene_id "ENSMUSG00000003346.15"; transcript_id "ENSMUST00000003436.12"; exons "5"; gene_type "protein_coding"; gene_name "Abhd17a"; transcript_type "protein_coding"; transcript_name "Abhd17a-201"; protein_id "ENSMUSP00000003436.6"; transcript_support_level "1"; mgi_id "MGI:106388"; tag "basic"; ccdsid "CCDS24027.1"; havana_gene "OTTMUSG00000047019.1"; havana_transcript "OTTMUST00000121789.1";
chr10	HAVANA	exon	80426009	80426175	.	-	.	gene_id "ENSMUSG00000003346.15"; transcript_id "ENSMUST00000003436.12"; exon_number "1"; exon_id "ENSMUSE00000882924.2"; gene_type "protein_coding"; gene_name "Abhd17a"; transcript_type "protein_coding"; transcript_name "Abhd17a-201"; protein_id "ENSMUSP00000003436.6"; transcript_support_level "1"; mgi_id "MGI:106388"; tag "basic"; ccdsid "CCDS24027.1"; havana_gene "OTTMUSG00000047019.1"; havana_transcript "OTTMUST00000121789.1";
chr10	HAVANA	UTR	80426009	80426175	.	-	.	gene_id "ENSMUSG00000003346.15"; transcript_id "ENSMUST00000003436.12"; exon_number "2"; exon_id "ENSMUSE00000882924.2"; gene_type "protein_coding"; gene_name "Abhd17a"; transcript_type "protein_coding"; transcript_name "Abhd17a-201"; protein_id "ENSMUSP00000003436.6"; transcript_support_level "1"; mgi_id "MGI:106388"; tag "basic"; ccdsid "CCDS24027.1"; havana_gene "OTTMUSG00000047019.1"; havana_transcript "OTTMUST00000121789.1";
chr10	HAVANA	UTR	80422681	80422864	.	-	.	gene_id "ENSMUSG00000003346.15"; transcript_id "ENSMUST00000003436.12"; exon_number "3"; exon_id "3051";
chr10	HAVANA	start_codon	80422678	80422680	.	-	.	gene_id "ENSMUSG00000003346.15"; transcript_id "ENSMUST00000003436.12"; exon_number "4"; exon_id "3052";
chr10	HAVANA	exon	80422349	80422864	.	-	.	gene_id "ENSMUSG00000003346.15"; transcript_id "ENSMUST00000003436.12"; exon_number "5"; exon_id "ENSMUSE00000609768.3"; gene_type "protein_coding"; gene_name "Abhd17a"; transcript_type "protein_coding"; transcript_name "Abhd17a-201"; protein_id "ENSMUSP00000003436.6"; transcript_support_level "1"; mgi_id "MGI:106388"; tag "basic"; ccdsid "CCDS24027.1"; havana_gene "OTTMUSG00000047019.1"; havana_transcript "OTTMUST00000121789.1";
chr10	HAVANA	CDS	80422349	80422680	.	-	.	gene_id "ENSMUSG00000003346.15"; transcript_id "ENSMUST00000003436.12"; exon_number "6"; exon_id "3053";
chr10	HAVANA	exon	80421442	80421636	.	-	.	gene_id "ENSMUSG00000003346.15"; transcript_id "ENSMUST00000003436.12"; exon_number "7"; exon_id "ENSMUSE00000101491.4"; gene_type "protein_coding"; gene_name "Abhd17a"; transcript_type "protein_coding"; transcript_name "Abhd17a-201"; protein_id "ENSMUSP00000003436.6"; transcript_support_level "1"; mgi_id "MGI:106388"; tag "basic"; ccdsid "CCDS24027.1"; havana_gene "OTTMUSG00000047019.1"; havana_transcript "OTTMUST00000121789.1";
chr10	HAVANA	CDS	80421442	80421636	.	-	.	gene_id "ENSMUSG00000003346.15"; transcript_id "ENSMUST00000003436.12"; exon_number "8"; exon_id "ENSMUSE00000101491.4"; gene_type "protein_coding"; gene_name "Abhd17a"; transcript_type "protein_coding"; transcript_name "Abhd17a-201"; protein_id "ENSMUSP00000003436.6"; transcript_support_level "1"; mgi_id "MGI:106388"; tag "basic"; ccdsid "CCDS24027.1"; havana_gene "OTTMUSG00000047019.1"; havana_transcript "OTTMUST00000121789.1";
chr10	HAVANA	exon	80419977	80420156	.	-	.	gene_id "ENSMUSG00000003346.15"; transcript_id "ENSMUST00000003436.12"; exon_number "9"; exon_id "ENSMUSE00000101479.4"; gene_type "protein_coding"; gene_name "Abhd17a"; transcript_type "protein_coding"; transcript_name "Abhd17a-201"; protein_id "ENSMUSP00000003436.6"; transcript_support_level "1"; mgi_id "MGI:106388"; tag "basic"; ccdsid "CCDS24027.1"; havana_gene "OTTMUSG00000047019.1"; havana_transcript "OTTMUST00000121789.1";
chr10	HAVANA	CDS	80419977	80420156	.	-	.	gene_id "ENSMUSG00000003346.15"; transcript_id "ENSMUST00000003436.12"; exon_number "10"; exon_id "ENSMUSE00000101479.4"; gene_type "protein_coding"; gene_name "Abhd17a"; transcript_type "protein_coding"; transcript_name "Abhd17a-201"; protein_id "ENSMUSP00000003436.6"; transcript_support_level "1"; mgi_id "MGI:106388"; tag "basic"; ccdsid "CCDS24027.1"; havana_gene "OTTMUSG00000047019.1"; havana_transcript "OTTMUST00000121789.1";
chr10	HAVANA	CDS	80419675	80419897	.	-	.	gene_id "ENSMUSG00000003346.15"; transcript_id "ENSMUST00000003436.12"; exon_number "11"; exon_id "3054";
chr10	HAVANA	stop_codon	80419672	80419674	.	-	.	gene_id "ENSMUSG00000003346.15"; transcript_id "ENSMUST00000003436.12"; exon_number "12"; exon_id "3055";
chr10	HAVANA	exon	80419488	80419897	.	-	.	gene_id "ENSMUSG00000003346.15"; transcript_id "ENSMUST00000003436.12"; exon_number "13"; exon_id "ENSMUSE00000892961.3"; gene_type "protein_coding"; gene_name "Abhd17a"; transcript_type "protein_coding"; transcript_name "Abhd17a-201"; protein_id "ENSMUSP00000003436.6"; transcript_support_level "1"; mgi_id "MGI:106388"; tag "basic"; ccdsid "CCDS24027.1"; havana_gene "OTTMUSG00000047019.1"; havana_transcript "OTTMUST00000121789.1";
chr10	HAVANA	UTR	80419488	80419674	.	-	.	gene_id "ENSMUSG00000003346.15"; transcript_id "ENSMUST00000003436.12"; exon_number "14"; exon_id "3056";
chr10	HAVANA	transcript	80419489	80426158	.	-	.	gene_id "ENSMUSG00000003346.15"; transcript_id "ENSMUST00000191440.7"; exons "4"; gene_type "protein_coding"; gene_name "Abhd17a"; transcript_type "protein_coding"; transcript_name "Abhd17a-204"; protein_id "ENSMUSP00000139766.2"; transcript_support_level "1"; mgi_id "MGI:106388"; tag "basic"; havana_gene "OTTMUSG00000047019.1"; havana_transcript "OTTMUST00000121792.1";
chr10	HAVANA	exon	80426009	80426158	.	-	.	gene_id "ENSMUSG00000003346.15"; transcript_id "ENSMUST00000191440.7"; exon_number "1"; exon_id "ENSMUSE00001325581.2"; gene_type "protein_coding"; gene_name "Abhd17a"; transcript_type "protein_coding"; transcript_name "Abhd17a-204"; protein_id "ENSMUSP00000139766.2"; transcript_support_level "1"; mgi_id "MGI:106388"; tag "basic"; havana_gene "OTTMUSG00000047019.1"; havana_transcript "OTTMUST00000121792.1";
chr10	HAVANA	UTR	80426009	80426158	.	-	.	gene_id "ENSMUSG00000003346.15"; transcript_id "ENSMUST00000191440.7"; exon_number "2"; exon_id "ENSMUSE00001325581.2"; gene_type "protein_coding"; gene_name "Abhd17a"; transcript_type "protein_coding"; transcript_name "Abhd17a-204"; protein_id "ENSMUSP00000139766.2"; transcript_support_level "1"; mgi_id "MGI:106388"; tag "basic"; havana_gene "OTTMUSG00000047019.1"; havana_transcript "OTTMUST00000121792.1";
chr10	HAVANA	UTR	80422681	80422864	.	-	.	gene_id "ENSMUSG00000003346.15"; transcript_id "ENSMUST00000191440.7"; exon_number "3"; exon_id "chr10.3051";
chr10	HAVANA	start_codon	80422678	80422680	.	-	.	gene_id "ENSMUSG00000003346.15"; transcript_id "ENSMUST00000191440.7"; exon_number "4"; exon_id "chr10.3052";
chr10	HAVANA	exon	80422349	80422864	.	-	.	gene_id "ENSMUSG00000003346.15"; transcript_id "ENSMUST00000191440.7"; exon_number "5"; exon_id "ENSMUSE00000609768.3"; gene_type "protein_coding"; gene_name "Abhd17a"; transcript_type "protein_coding"; transcript_name "Abhd17a-204"; protein_id "ENSMUSP00000139766.2"; transcript_support_level "1"; mgi_id "MGI:106388"; tag "basic"; havana_gene "OTTMUSG00000047019.1"; havana_transcript "OTTMUST00000121792.1";
chr10	HAVANA	CDS	80422349	80422680	.	-	.	gene_id "ENSMUSG00000003346.15"; transcript_id "ENSMUST00000191440.7"; exon_number "6"; exon_id "chr10.3053";
chr10	HAVANA	exon	80421442	80421636	.	-	.	gene_id "ENSMUSG00000003346.15"; transcript_id "ENSMUST00000191440.7"; exon_number "7"; exon_id "ENSMUSE00000101491.4"; gene_type "protein_coding"; gene_name "Abhd17a"; transcript_type "protein_coding"; transcript_name "Abhd17a-204"; protein_id "ENSMUSP00000139766.2"; transcript_support_level "1"; mgi_id "MGI:106388"; tag "basic"; havana_gene "OTTMUSG00000047019.1"; havana_transcript "OTTMUST00000121792.1";
chr10	HAVANA	CDS	80421442	80421636	.	-	.	gene_id "ENSMUSG00000003346.15"; transcript_id "ENSMUST00000191440.7"; exon_number "8"; exon_id "ENSMUSE00000101491.4"; gene_type "protein_coding"; gene_name "Abhd17a"; transcript_type "protein_coding"; transcript_name "Abhd17a-204"; protein_id "ENSMUSP00000139766.2"; transcript_support_level "1"; mgi_id "MGI:106388"; tag "basic"; havana_gene "OTTMUSG00000047019.1"; havana_transcript "OTTMUST00000121792.1";
chr10	HAVANA	CDS	80419976	80420156	.	-	.	gene_id "ENSMUSG00000003346.15"; transcript_id "ENSMUST00000191440.7"; exon_number "9"; exon_id "3057";
chr10	HAVANA	stop_codon	80419973	80419975	.	-	.	gene_id "ENSMUSG00000003346.15"; transcript_id "ENSMUST00000191440.7"; exon_number "10"; exon_id "3058";
chr10	HAVANA	exon	80419489	80420156	.	-	.	gene_id "ENSMUSG00000003346.15"; transcript_id "ENSMUST00000191440.7"; exon_number "11"; exon_id "ENSMUSE00001334079.2"; gene_type "protein_coding"; gene_name "Abhd17a"; transcript_type "protein_coding"; transcript_name "Abhd17a-204"; protein_id "ENSMUSP00000139766.2"; transcript_support_level "1"; mgi_id "MGI:106388"; tag "basic"; havana_gene "OTTMUSG00000047019.1"; havana_transcript "OTTMUST00000121792.1";
chr10	HAVANA	UTR	80419489	80419975	.	-	.	gene_id "ENSMUSG00000003346.15"; transcript_id "ENSMUST00000191440.7"; exon_number "12"; exon_id "3059";
chr10	HAVANA	gene	80438688	80451618	.	+	.	gene_id "ENSMUSG00000113949.2"; transcripts "4"; gene_type "protein_coding"; gene_name "Scamp4"; mgi_id "MGI:1928947"; tag "ncRNA_host"; havana_gene "OTTMUSG00000065004.1";
chr10	IsoQuant	transcript	80438688	80451618	.	+	.	gene_id "ENSMUSG00000113949.2"; transcript_id "transcript5778.chr10.nic"; exons "7";
chr10	IsoQuant	exon	80438688	80438783	.	+	.	gene_id "ENSMUSG00000113949.2"; transcript_id "transcript5778.chr10.nic"; exon_number "1"; exon_id "3060";
chr10	IsoQuant	exon	80444637	80444684	.	+	.	gene_id "ENSMUSG00000113949.2"; transcript_id "transcript5778.chr10.nic"; exon_number "2"; exon_id "ENSMUSE00001413121.2";
chr10	IsoQuant	exon	80445164	80445258	.	+	.	gene_id "ENSMUSG00000113949.2"; transcript_id "transcript5778.chr10.nic"; exon_number "3"; exon_id "ENSMUSE00001418410.2";
chr10	IsoQuant	exon	80445475	80445631	.	+	.	gene_id "ENSMUSG00000113949.2"; transcript_id "transcript5778.chr10.nic"; exon_number "4"; exon_id "ENSMUSE00001291944.2";
chr10	IsoQuant	exon	80446862	80446963	.	+	.	gene_id "ENSMUSG00000113949.2"; transcript_id "transcript5778.chr10.nic"; exon_number "5"; exon_id "ENSMUSE00001224390.2";
chr10	IsoQuant	exon	80448176	80448293	.	+	.	gene_id "ENSMUSG00000113949.2"; transcript_id "transcript5778.chr10.nic"; exon_number "6"; exon_id "ENSMUSE00001311240.2";
chr10	IsoQuant	exon	80450438	80451618	.	+	.	gene_id "ENSMUSG00000113949.2"; transcript_id "transcript5778.chr10.nic"; exon_number "7"; exon_id "ENSMUSE00001406836.2";
chr10	HAVANA	transcript	80438714	80451617	.	+	.	gene_id "ENSMUSG00000113949.2"; transcript_id "ENSMUST00000079883.12"; exons "7"; gene_type "protein_coding"; gene_name "Scamp4"; transcript_type "protein_coding"; transcript_name "Scamp4-201"; protein_id "ENSMUSP00000078808.5"; transcript_support_level "1"; mgi_id "MGI:1928947"; tag "basic"; ccdsid "CCDS24028.1"; havana_gene "OTTMUSG00000065004.1"; havana_transcript "OTTMUST00000158316.1";
chr10	HAVANA	UTR	80438714	80438783	.	+	.	gene_id "ENSMUSG00000113949.2"; transcript_id "ENSMUST00000079883.12"; exon_number "1"; exon_id "ENSMUSE00000900197.2"; gene_type "protein_coding"; gene_name "Scamp4"; transcript_type "protein_coding"; transcript_name "Scamp4-201"; protein_id "ENSMUSP00000078808.5"; transcript_support_level "1"; mgi_id "MGI:1928947"; tag "basic"; ccdsid "CCDS24028.1"; havana_gene "OTTMUSG00000065004.1"; havana_transcript "OTTMUST00000158316.1";
chr10	HAVANA	exon	80438714	80438783	.	+	.	gene_id "ENSMUSG00000113949.2"; transcript_id "ENSMUST00000079883.12"; exon_number "2"; exon_id "ENSMUSE00000900197.2"; gene_type "protein_coding"; gene_name "Scamp4"; transcript_type "protein_coding"; transcript_name "Scamp4-201"; protein_id "ENSMUSP00000078808.5"; transcript_support_level "1"; mgi_id "MGI:1928947"; tag "basic"; ccdsid "CCDS24028.1"; havana_gene "OTTMUSG00000065004.1"; havana_transcript "OTTMUST00000158316.1";
chr10	HAVANA	UTR	80444637	80444677	.	+	.	gene_id "ENSMUSG00000113949.2"; transcript_id "ENSMUST00000079883.12"; exon_number "3"; exon_id "3061";
chr10	HAVANA	exon	80444637	80444684	.	+	.	gene_id "ENSMUSG00000113949.2"; transcript_id "ENSMUST00000079883.12"; exon_number "4"; exon_id "ENSMUSE00001413121.2"; gene_type "protein_coding"; gene_name "Scamp4"; transcript_type "protein_coding"; transcript_name "Scamp4-201"; protein_id "ENSMUSP00000078808.5"; transcript_support_level "1"; mgi_id "MGI:1928947"; tag "basic"; ccdsid "CCDS24028.1"; havana_gene "OTTMUSG00000065004.1"; havana_transcript "OTTMUST00000158316.1";
chr10	HAVANA	start_codon	80444678	80444680	.	+	.	gene_id "ENSMUSG00000113949.2"; transcript_id "ENSMUST00000079883.12"; exon_number "5"; exon_id "3062";
chr10	HAVANA	CDS	80444678	80444684	.	+	.	gene_id "ENSMUSG00000113949.2"; transcript_id "ENSMUST00000079883.12"; exon_number "6"; exon_id "3063";
chr10	HAVANA	CDS	80445164	80445292	.	+	.	gene_id "ENSMUSG00000113949.2"; transcript_id "ENSMUST00000079883.12"; exon_number "7"; exon_id "ENSMUSE00001239642.2"; gene_type "protein_coding"; gene_name "Scamp4"; transcript_type "protein_coding"; transcript_name "Scamp4-201"; protein_id "ENSMUSP00000078808.5"; transcript_support_level "1"; mgi_id "MGI:1928947"; tag "basic"; ccdsid "CCDS24028.1"; havana_gene "OTTMUSG00000065004.1"; havana_transcript "OTTMUST00000158316.1";
chr10	HAVANA	exon	80445164	80445292	.	+	.	gene_id "ENSMUSG00000113949.2"; transcript_id "ENSMUST00000079883.12"; exon_number "8"; exon_id "ENSMUSE00001239642.2"; gene_type "protein_coding"; gene_name "Scamp4"; transcript_type "protein_coding"; transcript_name "Scamp4-201"; protein_id "ENSMUSP00000078808.5"; transcript_support_level "1"; mgi_id "MGI:1928947"; tag "basic"; ccdsid "CCDS24028.1"; havana_gene "OTTMUSG00000065004.1"; havana_transcript "OTTMUST00000158316.1";
chr10	HAVANA	CDS	80445475	80445631	.	+	.	gene_id "ENSMUSG00000113949.2"; transcript_id "ENSMUST00000079883.12"; exon_number "9"; exon_id "ENSMUSE00001291944.2"; gene_type "protein_coding"; gene_name "Scamp4"; transcript_type "protein_coding"; transcript_name "Scamp4-201"; protein_id "ENSMUSP00000078808.5"; transcript_support_level "1"; mgi_id "MGI:1928947"; tag "basic"; ccdsid "CCDS24028.1"; havana_gene "OTTMUSG00000065004.1"; havana_transcript "OTTMUST00000158316.1";
chr10	HAVANA	exon	80445475	80445631	.	+	.	gene_id "ENSMUSG00000113949.2"; transcript_id "ENSMUST00000079883.12"; exon_number "10"; exon_id "ENSMUSE00001291944.2"; gene_type "protein_coding"; gene_name "Scamp4"; transcript_type "protein_coding"; transcript_name "Scamp4-201"; protein_id "ENSMUSP00000078808.5"; transcript_support_level "1"; mgi_id "MGI:1928947"; tag "basic"; ccdsid "CCDS24028.1"; havana_gene "OTTMUSG00000065004.1"; havana_transcript "OTTMUST00000158316.1";
chr10	HAVANA	CDS	80446862	80446963	.	+	.	gene_id "ENSMUSG00000113949.2"; transcript_id "ENSMUST00000079883.12"; exon_number "11"; exon_id "ENSMUSE00001224390.2"; gene_type "protein_coding"; gene_name "Scamp4"; transcript_type "protein_coding"; transcript_name "Scamp4-201"; protein_id "ENSMUSP00000078808.5"; transcript_support_level "1"; mgi_id "MGI:1928947"; tag "basic"; ccdsid "CCDS24028.1"; havana_gene "OTTMUSG00000065004.1"; havana_transcript "OTTMUST00000158316.1";
chr10	HAVANA	exon	80446862	80446963	.	+	.	gene_id "ENSMUSG00000113949.2"; transcript_id "ENSMUST00000079883.12"; exon_number "12"; exon_id "ENSMUSE00001224390.2"; gene_type "protein_coding"; gene_name "Scamp4"; transcript_type "protein_coding"; transcript_name "Scamp4-201"; protein_id "ENSMUSP00000078808.5"; transcript_support_level "1"; mgi_id "MGI:1928947"; tag "basic"; ccdsid "CCDS24028.1"; havana_gene "OTTMUSG00000065004.1"; havana_transcript "OTTMUST00000158316.1";
chr10	HAVANA	CDS	80448176	80448293	.	+	.	gene_id "ENSMUSG00000113949.2"; transcript_id "ENSMUST00000079883.12"; exon_number "13"; exon_id "ENSMUSE00001311240.2"; gene_type "protein_coding"; gene_name "Scamp4"; transcript_type "protein_coding"; transcript_name "Scamp4-201"; protein_id "ENSMUSP00000078808.5"; transcript_support_level "1"; mgi_id "MGI:1928947"; tag "basic"; ccdsid "CCDS24028.1"; havana_gene "OTTMUSG00000065004.1"; havana_transcript "OTTMUST00000158316.1";
chr10	HAVANA	exon	80448176	80448293	.	+	.	gene_id "ENSMUSG00000113949.2"; transcript_id "ENSMUST00000079883.12"; exon_number "14"; exon_id "ENSMUSE00001311240.2"; gene_type "protein_coding"; gene_name "Scamp4"; transcript_type "protein_coding"; transcript_name "Scamp4-201"; protein_id "ENSMUSP00000078808.5"; transcript_support_level "1"; mgi_id "MGI:1928947"; tag "basic"; ccdsid "CCDS24028.1"; havana_gene "OTTMUSG00000065004.1"; havana_transcript "OTTMUST00000158316.1";
chr10	HAVANA	CDS	80450438	80450614	.	+	.	gene_id "ENSMUSG00000113949.2"; transcript_id "ENSMUST00000079883.12"; exon_number "15"; exon_id "3064";
chr10	HAVANA	exon	80450438	80451617	.	+	.	gene_id "ENSMUSG00000113949.2"; transcript_id "ENSMUST00000079883.12"; exon_number "16"; exon_id "ENSMUSE00001242062.2"; gene_type "protein_coding"; gene_name "Scamp4"; transcript_type "protein_coding"; transcript_name "Scamp4-201"; protein_id "ENSMUSP00000078808.5"; transcript_support_level "1"; mgi_id "MGI:1928947"; tag "basic"; ccdsid "CCDS24028.1"; havana_gene "OTTMUSG00000065004.1"; havana_transcript "OTTMUST00000158316.1";
chr10	HAVANA	stop_codon	80450615	80450617	.	+	.	gene_id "ENSMUSG00000113949.2"; transcript_id "ENSMUST00000079883.12"; exon_number "17"; exon_id "3065";
chr10	HAVANA	UTR	80450615	80451617	.	+	.	gene_id "ENSMUSG00000113949.2"; transcript_id "ENSMUST00000079883.12"; exon_number "18"; exon_id "3066";
chr10	IsoQuant	transcript	80438696	80451618	.	+	.	gene_id "ENSMUSG00000113949.2"; transcript_id "transcript5783.chr10.nic"; exons "7";
chr10	IsoQuant	exon	80438696	80438783	.	+	.	gene_id "ENSMUSG00000113949.2"; transcript_id "transcript5783.chr10.nic"; exon_number "1"; exon_id "3067";
chr10	IsoQuant	exon	80442148	80444684	.	+	.	gene_id "ENSMUSG00000113949.2"; transcript_id "transcript5783.chr10.nic"; exon_number "2"; exon_id "3068";
chr10	IsoQuant	exon	80445164	80445292	.	+	.	gene_id "ENSMUSG00000113949.2"; transcript_id "transcript5783.chr10.nic"; exon_number "3"; exon_id "ENSMUSE00001239642.2";
chr10	IsoQuant	exon	80445475	80445631	.	+	.	gene_id "ENSMUSG00000113949.2"; transcript_id "transcript5783.chr10.nic"; exon_number "4"; exon_id "ENSMUSE00001291944.2";
chr10	IsoQuant	exon	80446862	80446963	.	+	.	gene_id "ENSMUSG00000113949.2"; transcript_id "transcript5783.chr10.nic"; exon_number "5"; exon_id "ENSMUSE00001224390.2";
chr10	IsoQuant	exon	80448176	80448293	.	+	.	gene_id "ENSMUSG00000113949.2"; transcript_id "transcript5783.chr10.nic"; exon_number "6"; exon_id "ENSMUSE00001311240.2";
chr10	IsoQuant	exon	80450438	80451618	.	+	.	gene_id "ENSMUSG00000113949.2"; transcript_id "transcript5783.chr10.nic"; exon_number "7"; exon_id "ENSMUSE00001406836.2";
chr10	IsoQuant	transcript	80438701	80451618	.	+	.	gene_id "ENSMUSG00000113949.2"; transcript_id "transcript5795.chr10.nnic"; exons "3";
chr10	IsoQuant	exon	80438701	80438783	.	+	.	gene_id "ENSMUSG00000113949.2"; transcript_id "transcript5795.chr10.nnic"; exon_number "1"; exon_id "3069";
chr10	IsoQuant	exon	80448176	80448293	.	+	.	gene_id "ENSMUSG00000113949.2"; transcript_id "transcript5795.chr10.nnic"; exon_number "2"; exon_id "ENSMUSE00001311240.2";
chr10	IsoQuant	exon	80450438	80451618	.	+	.	gene_id "ENSMUSG00000113949.2"; transcript_id "transcript5795.chr10.nnic"; exon_number "3"; exon_id "ENSMUSE00001406836.2";
chr10	HAVANA	gene	80438714	80443488	.	+	.	gene_id "ENSMUSG00000113640.2"; transcripts "1"; gene_type "protein_coding"; gene_name "Adat3"; mgi_id "MGI:1924344"; tag "overlapping_locus"; havana_gene "OTTMUSG00000065003.1";
chr10	HAVANA	transcript	80438714	80443488	.	+	.	gene_id "ENSMUSG00000113640.2"; transcript_id "ENSMUST00000038411.5"; exons "2"; gene_type "protein_coding"; gene_name "Adat3"; transcript_type "protein_coding"; transcript_name "Adat3-201"; protein_id "ENSMUSP00000040551.5"; transcript_support_level "2"; mgi_id "MGI:1924344"; tag "basic"; ccdsid "CCDS48637.1"; havana_gene "OTTMUSG00000065003.1"; havana_transcript "OTTMUST00000158312.1";
chr10	HAVANA	UTR	80438714	80438783	.	+	.	gene_id "ENSMUSG00000113640.2"; transcript_id "ENSMUST00000038411.5"; exon_number "1"; exon_id "ENSMUSE00000900197.2"; gene_type "protein_coding"; gene_name "Adat3"; transcript_type "protein_coding"; transcript_name "Adat3-201"; protein_id "ENSMUSP00000040551.5"; transcript_support_level "2"; mgi_id "MGI:1924344"; tag "basic"; ccdsid "CCDS48637.1"; havana_gene "OTTMUSG00000065003.1"; havana_transcript "OTTMUST00000158312.1";
chr10	HAVANA	exon	80438714	80438783	.	+	.	gene_id "ENSMUSG00000113640.2"; transcript_id "ENSMUST00000038411.5"; exon_number "2"; exon_id "ENSMUSE00000900197.2"; gene_type "protein_coding"; gene_name "Adat3"; transcript_type "protein_coding"; transcript_name "Adat3-201"; protein_id "ENSMUSP00000040551.5"; transcript_support_level "2"; mgi_id "MGI:1924344"; tag "basic"; ccdsid "CCDS48637.1"; havana_gene "OTTMUSG00000065003.1"; havana_transcript "OTTMUST00000158312.1";
chr10	HAVANA	UTR	80442148	80442163	.	+	.	gene_id "ENSMUSG00000113640.2"; transcript_id "ENSMUST00000038411.5"; exon_number "3"; exon_id "3070";
chr10	HAVANA	exon	80442148	80443488	.	+	.	gene_id "ENSMUSG00000113640.2"; transcript_id "ENSMUST00000038411.5"; exon_number "4"; exon_id "ENSMUSE00000349687.6"; gene_type "protein_coding"; gene_name "Adat3"; transcript_type "protein_coding"; transcript_name "Adat3-201"; protein_id "ENSMUSP00000040551.5"; transcript_support_level "2"; mgi_id "MGI:1924344"; tag "basic"; ccdsid "CCDS48637.1"; havana_gene "OTTMUSG00000065003.1"; havana_transcript "OTTMUST00000158312.1";
chr10	HAVANA	start_codon	80442164	80442166	.	+	.	gene_id "ENSMUSG00000113640.2"; transcript_id "ENSMUST00000038411.5"; exon_number "5"; exon_id "3071";
chr10	HAVANA	CDS	80442164	80443210	.	+	.	gene_id "ENSMUSG00000113640.2"; transcript_id "ENSMUST00000038411.5"; exon_number "6"; exon_id "3072";
chr10	HAVANA	stop_codon	80443211	80443213	.	+	.	gene_id "ENSMUSG00000113640.2"; transcript_id "ENSMUST00000038411.5"; exon_number "7"; exon_id "3073";
chr10	HAVANA	UTR	80443211	80443488	.	+	.	gene_id "ENSMUSG00000113640.2"; transcript_id "ENSMUST00000038411.5"; exon_number "8"; exon_id "3074";
chr10	HAVANA	gene	80458517	80476583	.	+	.	gene_id "ENSMUSG00000003345.17"; transcripts "3"; gene_type "protein_coding"; gene_name "Csnk1g2"; mgi_id "MGI:1920014"; havana_gene "OTTMUSG00000065006.1";
chr10	IsoQuant	transcript	80458517	80476575	.	+	.	gene_id "ENSMUSG00000003345.17"; transcript_id "transcript5799.chr10.nic"; exons "12";
chr10	IsoQuant	exon	80458517	80458784	.	+	.	gene_id "ENSMUSG00000003345.17"; transcript_id "transcript5799.chr10.nic"; exon_number "1"; exon_id "3075";
chr10	IsoQuant	exon	80470048	80470475	.	+	.	gene_id "ENSMUSG00000003345.17"; transcript_id "transcript5799.chr10.nic"; exon_number "2"; exon_id "ENSMUSE00000401827.5";
chr10	IsoQuant	exon	80473722	80473762	.	+	.	gene_id "ENSMUSG00000003345.17"; transcript_id "transcript5799.chr10.nic"; exon_number "3"; exon_id "ENSMUSE00001409961.2";
chr10	IsoQuant	exon	80473844	80473913	.	+	.	gene_id "ENSMUSG00000003345.17"; transcript_id "transcript5799.chr10.nic"; exon_number "4"; exon_id "ENSMUSE00001406734.2";
chr10	IsoQuant	exon	80473995	80474143	.	+	.	gene_id "ENSMUSG00000003345.17"; transcript_id "transcript5799.chr10.nic"; exon_number "5"; exon_id "ENSMUSE00000474546.3";
chr10	IsoQuant	exon	80474228	80474462	.	+	.	gene_id "ENSMUSG00000003345.17"; transcript_id "transcript5799.chr10.nic"; exon_number "6"; exon_id "ENSMUSE00001412744.2";
chr10	IsoQuant	exon	80474540	80474625	.	+	.	gene_id "ENSMUSG00000003345.17"; transcript_id "transcript5799.chr10.nic"; exon_number "7"; exon_id "ENSMUSE00001412844.2";
chr10	IsoQuant	exon	80474714	80474798	.	+	.	gene_id "ENSMUSG00000003345.17"; transcript_id "transcript5799.chr10.nic"; exon_number "8"; exon_id "ENSMUSE00001408939.2";
chr10	IsoQuant	exon	80474919	80475067	.	+	.	gene_id "ENSMUSG00000003345.17"; transcript_id "transcript5799.chr10.nic"; exon_number "9"; exon_id "ENSMUSE00000101536.4";
chr10	IsoQuant	exon	80475414	80475497	.	+	.	gene_id "ENSMUSG00000003345.17"; transcript_id "transcript5799.chr10.nic"; exon_number "10"; exon_id "ENSMUSE00000101529.4";
chr10	IsoQuant	exon	80475602	80475708	.	+	.	gene_id "ENSMUSG00000003345.17"; transcript_id "transcript5799.chr10.nic"; exon_number "11"; exon_id "ENSMUSE00001407468.2";
chr10	IsoQuant	exon	80475856	80476575	.	+	.	gene_id "ENSMUSG00000003345.17"; transcript_id "transcript5799.chr10.nic"; exon_number "12"; exon_id "ENSMUSE00000910003.3";
chr10	IsoQuant	transcript	80458589	80476575	.	+	.	gene_id "ENSMUSG00000003345.17"; transcript_id "transcript5801.chr10.nic"; exons "11";
chr10	IsoQuant	exon	80458589	80458784	.	+	.	gene_id "ENSMUSG00000003345.17"; transcript_id "transcript5801.chr10.nic"; exon_number "1"; exon_id "3076";
chr10	IsoQuant	exon	80470048	80470475	.	+	.	gene_id "ENSMUSG00000003345.17"; transcript_id "transcript5801.chr10.nic"; exon_number "2"; exon_id "ENSMUSE00000401827.5";
chr10	IsoQuant	exon	80473722	80473762	.	+	.	gene_id "ENSMUSG00000003345.17"; transcript_id "transcript5801.chr10.nic"; exon_number "3"; exon_id "ENSMUSE00001409961.2";
chr10	IsoQuant	exon	80473844	80473913	.	+	.	gene_id "ENSMUSG00000003345.17"; transcript_id "transcript5801.chr10.nic"; exon_number "4"; exon_id "ENSMUSE00001406734.2";
chr10	IsoQuant	exon	80473995	80474143	.	+	.	gene_id "ENSMUSG00000003345.17"; transcript_id "transcript5801.chr10.nic"; exon_number "5"; exon_id "ENSMUSE00000474546.3";
chr10	IsoQuant	exon	80474228	80474462	.	+	.	gene_id "ENSMUSG00000003345.17"; transcript_id "transcript5801.chr10.nic"; exon_number "6"; exon_id "ENSMUSE00001412744.2";
chr10	IsoQuant	exon	80474540	80474625	.	+	.	gene_id "ENSMUSG00000003345.17"; transcript_id "transcript5801.chr10.nic"; exon_number "7"; exon_id "ENSMUSE00001412844.2";
chr10	IsoQuant	exon	80474714	80474798	.	+	.	gene_id "ENSMUSG00000003345.17"; transcript_id "transcript5801.chr10.nic"; exon_number "8"; exon_id "ENSMUSE00001408939.2";
chr10	IsoQuant	exon	80474919	80475497	.	+	.	gene_id "ENSMUSG00000003345.17"; transcript_id "transcript5801.chr10.nic"; exon_number "9"; exon_id "3077";
chr10	IsoQuant	exon	80475602	80475708	.	+	.	gene_id "ENSMUSG00000003345.17"; transcript_id "transcript5801.chr10.nic"; exon_number "10"; exon_id "ENSMUSE00001407468.2";
chr10	IsoQuant	exon	80475856	80476575	.	+	.	gene_id "ENSMUSG00000003345.17"; transcript_id "transcript5801.chr10.nic"; exon_number "11"; exon_id "ENSMUSE00000910003.3";
chr10	HAVANA	transcript	80458672	80476575	.	+	.	gene_id "ENSMUSG00000003345.17"; transcript_id "ENSMUST00000079773.14"; exons "11"; gene_type "protein_coding"; gene_name "Csnk1g2"; transcript_type "protein_coding"; transcript_name "Csnk1g2-201"; protein_id "ENSMUSP00000078706.7"; transcript_support_level "1"; mgi_id "MGI:1920014"; tag "basic"; ccdsid "CCDS24029.1"; havana_gene "OTTMUSG00000065006.1"; havana_transcript "OTTMUST00000158324.1";
chr10	HAVANA	UTR	80458672	80458784	.	+	.	gene_id "ENSMUSG00000003345.17"; transcript_id "ENSMUST00000079773.14"; exon_number "1"; exon_id "ENSMUSE00000641700.4"; gene_type "protein_coding"; gene_name "Csnk1g2"; transcript_type "protein_coding"; transcript_name "Csnk1g2-201"; protein_id "ENSMUSP00000078706.7"; transcript_support_level "1"; mgi_id "MGI:1920014"; tag "basic"; ccdsid "CCDS24029.1"; havana_gene "OTTMUSG00000065006.1"; havana_transcript "OTTMUST00000158324.1";
chr10	HAVANA	exon	80458672	80458784	.	+	.	gene_id "ENSMUSG00000003345.17"; transcript_id "ENSMUST00000079773.14"; exon_number "2"; exon_id "ENSMUSE00000641700.4"; gene_type "protein_coding"; gene_name "Csnk1g2"; transcript_type "protein_coding"; transcript_name "Csnk1g2-201"; protein_id "ENSMUSP00000078706.7"; transcript_support_level "1"; mgi_id "MGI:1920014"; tag "basic"; ccdsid "CCDS24029.1"; havana_gene "OTTMUSG00000065006.1"; havana_transcript "OTTMUST00000158324.1";
chr10	HAVANA	UTR	80470048	80470288	.	+	.	gene_id "ENSMUSG00000003345.17"; transcript_id "ENSMUST00000079773.14"; exon_number "3"; exon_id "3078";
chr10	HAVANA	exon	80470048	80470475	.	+	.	gene_id "ENSMUSG00000003345.17"; transcript_id "ENSMUST00000079773.14"; exon_number "4"; exon_id "ENSMUSE00000401827.5"; gene_type "protein_coding"; gene_name "Csnk1g2"; transcript_type "protein_coding"; transcript_name "Csnk1g2-201"; protein_id "ENSMUSP00000078706.7"; transcript_support_level "1"; mgi_id "MGI:1920014"; tag "basic"; ccdsid "CCDS24029.1"; havana_gene "OTTMUSG00000065006.1"; havana_transcript "OTTMUST00000158324.1";
chr10	HAVANA	start_codon	80470289	80470291	.	+	.	gene_id "ENSMUSG00000003345.17"; transcript_id "ENSMUST00000079773.14"; exon_number "5"; exon_id "3079";
chr10	HAVANA	CDS	80470289	80470475	.	+	.	gene_id "ENSMUSG00000003345.17"; transcript_id "ENSMUST00000079773.14"; exon_number "6"; exon_id "3080";
chr10	HAVANA	CDS	80473722	80473762	.	+	.	gene_id "ENSMUSG00000003345.17"; transcript_id "ENSMUST00000079773.14"; exon_number "7"; exon_id "ENSMUSE00001409961.2"; gene_type "protein_coding"; gene_name "Csnk1g2"; transcript_type "protein_coding"; transcript_name "Csnk1g2-201"; protein_id "ENSMUSP00000078706.7"; transcript_support_level "1"; mgi_id "MGI:1920014"; tag "basic"; ccdsid "CCDS24029.1"; havana_gene "OTTMUSG00000065006.1"; havana_transcript "OTTMUST00000158324.1";
chr10	HAVANA	exon	80473722	80473762	.	+	.	gene_id "ENSMUSG00000003345.17"; transcript_id "ENSMUST00000079773.14"; exon_number "8"; exon_id "ENSMUSE00001409961.2"; gene_type "protein_coding"; gene_name "Csnk1g2"; transcript_type "protein_coding"; transcript_name "Csnk1g2-201"; protein_id "ENSMUSP00000078706.7"; transcript_support_level "1"; mgi_id "MGI:1920014"; tag "basic"; ccdsid "CCDS24029.1"; havana_gene "OTTMUSG00000065006.1"; havana_transcript "OTTMUST00000158324.1";
chr10	HAVANA	CDS	80473844	80474143	.	+	.	gene_id "ENSMUSG00000003345.17"; transcript_id "ENSMUST00000079773.14"; exon_number "9"; exon_id "ENSMUSE00001412465.2"; gene_type "protein_coding"; gene_name "Csnk1g2"; transcript_type "protein_coding"; transcript_name "Csnk1g2-201"; protein_id "ENSMUSP00000078706.7"; transcript_support_level "1"; mgi_id "MGI:1920014"; tag "basic"; ccdsid "CCDS24029.1"; havana_gene "OTTMUSG00000065006.1"; havana_transcript "OTTMUST00000158324.1";
chr10	HAVANA	exon	80473844	80474143	.	+	.	gene_id "ENSMUSG00000003345.17"; transcript_id "ENSMUST00000079773.14"; exon_number "10"; exon_id "ENSMUSE00001412465.2"; gene_type "protein_coding"; gene_name "Csnk1g2"; transcript_type "protein_coding"; transcript_name "Csnk1g2-201"; protein_id "ENSMUSP00000078706.7"; transcript_support_level "1"; mgi_id "MGI:1920014"; tag "basic"; ccdsid "CCDS24029.1"; havana_gene "OTTMUSG00000065006.1"; havana_transcript "OTTMUST00000158324.1";
chr10	HAVANA	CDS	80474228	80474462	.	+	.	gene_id "ENSMUSG00000003345.17"; transcript_id "ENSMUST00000079773.14"; exon_number "11"; exon_id "ENSMUSE00001412744.2"; gene_type "protein_coding"; gene_name "Csnk1g2"; transcript_type "protein_coding"; transcript_name "Csnk1g2-201"; protein_id "ENSMUSP00000078706.7"; transcript_support_level "1"; mgi_id "MGI:1920014"; tag "basic"; ccdsid "CCDS24029.1"; havana_gene "OTTMUSG00000065006.1"; havana_transcript "OTTMUST00000158324.1";
chr10	HAVANA	exon	80474228	80474462	.	+	.	gene_id "ENSMUSG00000003345.17"; transcript_id "ENSMUST00000079773.14"; exon_number "12"; exon_id "ENSMUSE00001412744.2"; gene_type "protein_coding"; gene_name "Csnk1g2"; transcript_type "protein_coding"; transcript_name "Csnk1g2-201"; protein_id "ENSMUSP00000078706.7"; transcript_support_level "1"; mgi_id "MGI:1920014"; tag "basic"; ccdsid "CCDS24029.1"; havana_gene "OTTMUSG00000065006.1"; havana_transcript "OTTMUST00000158324.1";
chr10	HAVANA	CDS	80474540	80474625	.	+	.	gene_id "ENSMUSG00000003345.17"; transcript_id "ENSMUST00000079773.14"; exon_number "13"; exon_id "ENSMUSE00001412844.2"; gene_type "protein_coding"; gene_name "Csnk1g2"; transcript_type "protein_coding"; transcript_name "Csnk1g2-201"; protein_id "ENSMUSP00000078706.7"; transcript_support_level "1"; mgi_id "MGI:1920014"; tag "basic"; ccdsid "CCDS24029.1"; havana_gene "OTTMUSG00000065006.1"; havana_transcript "OTTMUST00000158324.1";
chr10	HAVANA	exon	80474540	80474625	.	+	.	gene_id "ENSMUSG00000003345.17"; transcript_id "ENSMUST00000079773.14"; exon_number "14"; exon_id "ENSMUSE00001412844.2"; gene_type "protein_coding"; gene_name "Csnk1g2"; transcript_type "protein_coding"; transcript_name "Csnk1g2-201"; protein_id "ENSMUSP00000078706.7"; transcript_support_level "1"; mgi_id "MGI:1920014"; tag "basic"; ccdsid "CCDS24029.1"; havana_gene "OTTMUSG00000065006.1"; havana_transcript "OTTMUST00000158324.1";
chr10	HAVANA	CDS	80474714	80474798	.	+	.	gene_id "ENSMUSG00000003345.17"; transcript_id "ENSMUST00000079773.14"; exon_number "15"; exon_id "ENSMUSE00001408939.2"; gene_type "protein_coding"; gene_name "Csnk1g2"; transcript_type "protein_coding"; transcript_name "Csnk1g2-201"; protein_id "ENSMUSP00000078706.7"; transcript_support_level "1"; mgi_id "MGI:1920014"; tag "basic"; ccdsid "CCDS24029.1"; havana_gene "OTTMUSG00000065006.1"; havana_transcript "OTTMUST00000158324.1";
chr10	HAVANA	exon	80474714	80474798	.	+	.	gene_id "ENSMUSG00000003345.17"; transcript_id "ENSMUST00000079773.14"; exon_number "16"; exon_id "ENSMUSE00001408939.2"; gene_type "protein_coding"; gene_name "Csnk1g2"; transcript_type "protein_coding"; transcript_name "Csnk1g2-201"; protein_id "ENSMUSP00000078706.7"; transcript_support_level "1"; mgi_id "MGI:1920014"; tag "basic"; ccdsid "CCDS24029.1"; havana_gene "OTTMUSG00000065006.1"; havana_transcript "OTTMUST00000158324.1";
chr10	HAVANA	CDS	80474919	80475067	.	+	.	gene_id "ENSMUSG00000003345.17"; transcript_id "ENSMUST00000079773.14"; exon_number "17"; exon_id "ENSMUSE00000101536.4"; gene_type "protein_coding"; gene_name "Csnk1g2"; transcript_type "protein_coding"; transcript_name "Csnk1g2-201"; protein_id "ENSMUSP00000078706.7"; transcript_support_level "1"; mgi_id "MGI:1920014"; tag "basic"; ccdsid "CCDS24029.1"; havana_gene "OTTMUSG00000065006.1"; havana_transcript "OTTMUST00000158324.1";
chr10	HAVANA	exon	80474919	80475067	.	+	.	gene_id "ENSMUSG00000003345.17"; transcript_id "ENSMUST00000079773.14"; exon_number "18"; exon_id "ENSMUSE00000101536.4"; gene_type "protein_coding"; gene_name "Csnk1g2"; transcript_type "protein_coding"; transcript_name "Csnk1g2-201"; protein_id "ENSMUSP00000078706.7"; transcript_support_level "1"; mgi_id "MGI:1920014"; tag "basic"; ccdsid "CCDS24029.1"; havana_gene "OTTMUSG00000065006.1"; havana_transcript "OTTMUST00000158324.1";
chr10	HAVANA	CDS	80475414	80475497	.	+	.	gene_id "ENSMUSG00000003345.17"; transcript_id "ENSMUST00000079773.14"; exon_number "19"; exon_id "ENSMUSE00000101529.4"; gene_type "protein_coding"; gene_name "Csnk1g2"; transcript_type "protein_coding"; transcript_name "Csnk1g2-201"; protein_id "ENSMUSP00000078706.7"; transcript_support_level "1"; mgi_id "MGI:1920014"; tag "basic"; ccdsid "CCDS24029.1"; havana_gene "OTTMUSG00000065006.1"; havana_transcript "OTTMUST00000158324.1";
chr10	HAVANA	exon	80475414	80475497	.	+	.	gene_id "ENSMUSG00000003345.17"; transcript_id "ENSMUST00000079773.14"; exon_number "20"; exon_id "ENSMUSE00000101529.4"; gene_type "protein_coding"; gene_name "Csnk1g2"; transcript_type "protein_coding"; transcript_name "Csnk1g2-201"; protein_id "ENSMUSP00000078706.7"; transcript_support_level "1"; mgi_id "MGI:1920014"; tag "basic"; ccdsid "CCDS24029.1"; havana_gene "OTTMUSG00000065006.1"; havana_transcript "OTTMUST00000158324.1";
chr10	HAVANA	CDS	80475602	80475708	.	+	.	gene_id "ENSMUSG00000003345.17"; transcript_id "ENSMUST00000079773.14"; exon_number "21"; exon_id "ENSMUSE00001407468.2"; gene_type "protein_coding"; gene_name "Csnk1g2"; transcript_type "protein_coding"; transcript_name "Csnk1g2-201"; protein_id "ENSMUSP00000078706.7"; transcript_support_level "1"; mgi_id "MGI:1920014"; tag "basic"; ccdsid "CCDS24029.1"; havana_gene "OTTMUSG00000065006.1"; havana_transcript "OTTMUST00000158324.1";
chr10	HAVANA	exon	80475602	80475708	.	+	.	gene_id "ENSMUSG00000003345.17"; transcript_id "ENSMUST00000079773.14"; exon_number "22"; exon_id "ENSMUSE00001407468.2"; gene_type "protein_coding"; gene_name "Csnk1g2"; transcript_type "protein_coding"; transcript_name "Csnk1g2-201"; protein_id "ENSMUSP00000078706.7"; transcript_support_level "1"; mgi_id "MGI:1920014"; tag "basic"; ccdsid "CCDS24029.1"; havana_gene "OTTMUSG00000065006.1"; havana_transcript "OTTMUST00000158324.1";
chr10	HAVANA	CDS	80475856	80475907	.	+	.	gene_id "ENSMUSG00000003345.17"; transcript_id "ENSMUST00000079773.14"; exon_number "23"; exon_id "3081";
chr10	HAVANA	exon	80475856	80476575	.	+	.	gene_id "ENSMUSG00000003345.17"; transcript_id "ENSMUST00000079773.14"; exon_number "24"; exon_id "ENSMUSE00000910003.3"; gene_type "protein_coding"; gene_name "Csnk1g2"; transcript_type "protein_coding"; transcript_name "Csnk1g2-201"; protein_id "ENSMUSP00000078706.7"; transcript_support_level "1"; mgi_id "MGI:1920014"; tag "basic"; ccdsid "CCDS24029.1"; havana_gene "OTTMUSG00000065006.1"; havana_transcript "OTTMUST00000158324.1";
chr10	HAVANA	stop_codon	80475908	80475910	.	+	.	gene_id "ENSMUSG00000003345.17"; transcript_id "ENSMUST00000079773.14"; exon_number "25"; exon_id "3082";
chr10	HAVANA	UTR	80475908	80476575	.	+	.	gene_id "ENSMUSG00000003345.17"; transcript_id "ENSMUST00000079773.14"; exon_number "26"; exon_id "3083";
chr10	HAVANA	gene	80478451	80492390	.	-	.	gene_id "ENSMUSG00000003344.16"; transcripts "2"; gene_type "protein_coding"; gene_name "Btbd2"; mgi_id "MGI:1933831"; havana_gene "OTTMUSG00000032757.1";
chr10	IsoQuant	transcript	80478457	80492390	.	-	.	gene_id "ENSMUSG00000003344.16"; transcript_id "transcript5813.chr10.nic"; exons "9";
chr10	IsoQuant	exon	80491964	80492390	.	-	.	gene_id "ENSMUSG00000003344.16"; transcript_id "transcript5813.chr10.nic"; exon_number "1"; exon_id "3084";
chr10	IsoQuant	exon	80484394	80484513	.	-	.	gene_id "ENSMUSG00000003344.16"; transcript_id "transcript5813.chr10.nic"; exon_number "2"; exon_id "ENSMUSE00000769553.2";
chr10	IsoQuant	exon	80483539	80483695	.	-	.	gene_id "ENSMUSG00000003344.16"; transcript_id "transcript5813.chr10.nic"; exon_number "3"; exon_id "ENSMUSE00000436414.4";
chr10	IsoQuant	exon	80482215	80482320	.	-	.	gene_id "ENSMUSG00000003344.16"; transcript_id "transcript5813.chr10.nic"; exon_number "4"; exon_id "ENSMUSE00001244439.2";
chr10	IsoQuant	exon	80481174	80481371	.	-	.	gene_id "ENSMUSG00000003344.16"; transcript_id "transcript5813.chr10.nic"; exon_number "5"; exon_id "ENSMUSE00001239340.2";
chr10	IsoQuant	exon	80480437	80480647	.	-	.	gene_id "ENSMUSG00000003344.16"; transcript_id "transcript5813.chr10.nic"; exon_number "6"; exon_id "3085";
chr10	IsoQuant	exon	80480096	80480183	.	-	.	gene_id "ENSMUSG00000003344.16"; transcript_id "transcript5813.chr10.nic"; exon_number "7"; exon_id "ENSMUSE00000574741.2";
chr10	IsoQuant	exon	80479660	80479806	.	-	.	gene_id "ENSMUSG00000003344.16"; transcript_id "transcript5813.chr10.nic"; exon_number "8"; exon_id "ENSMUSE00000375109.4";
chr10	IsoQuant	exon	80478457	80479525	.	-	.	gene_id "ENSMUSG00000003344.16"; transcript_id "transcript5813.chr10.nic"; exon_number "9"; exon_id "ENSMUSE00000788174.2";
chr10	HAVANA	transcript	80478451	80492328	.	-	.	gene_id "ENSMUSG00000003344.16"; transcript_id "ENSMUST00000126980.8"; exons "9"; gene_type "protein_coding"; gene_name "Btbd2"; transcript_type "protein_coding"; transcript_name "Btbd2-201"; protein_id "ENSMUSP00000120751.2"; transcript_support_level "5"; mgi_id "MGI:1933831"; tag "basic"; havana_gene "OTTMUSG00000032757.1"; havana_transcript "OTTMUST00000081536.1";
chr10	HAVANA	UTR	80492320	80492328	.	-	.	gene_id "ENSMUSG00000003344.16"; transcript_id "ENSMUST00000126980.8"; exon_number "1"; exon_id "3086";
chr10	HAVANA	start_codon	80492317	80492319	.	-	.	gene_id "ENSMUSG00000003344.16"; transcript_id "ENSMUST00000126980.8"; exon_number "2"; exon_id "3087";
chr10	HAVANA	exon	80491964	80492328	.	-	.	gene_id "ENSMUSG00000003344.16"; transcript_id "ENSMUST00000126980.8"; exon_number "3"; exon_id "ENSMUSE00000783762.2"; gene_type "protein_coding"; gene_name "Btbd2"; transcript_type "protein_coding"; transcript_name "Btbd2-201"; protein_id "ENSMUSP00000120751.2"; transcript_support_level "5"; mgi_id "MGI:1933831"; tag "basic"; havana_gene "OTTMUSG00000032757.1"; havana_transcript "OTTMUST00000081536.1";
chr10	HAVANA	CDS	80491964	80492319	.	-	.	gene_id "ENSMUSG00000003344.16"; transcript_id "ENSMUST00000126980.8"; exon_number "4"; exon_id "3088";
chr10	HAVANA	exon	80484394	80484513	.	-	.	gene_id "ENSMUSG00000003344.16"; transcript_id "ENSMUST00000126980.8"; exon_number "5"; exon_id "ENSMUSE00000769553.2"; gene_type "protein_coding"; gene_name "Btbd2"; transcript_type "protein_coding"; transcript_name "Btbd2-201"; protein_id "ENSMUSP00000120751.2"; transcript_support_level "5"; mgi_id "MGI:1933831"; tag "basic"; havana_gene "OTTMUSG00000032757.1"; havana_transcript "OTTMUST00000081536.1";
chr10	HAVANA	CDS	80484394	80484513	.	-	.	gene_id "ENSMUSG00000003344.16"; transcript_id "ENSMUST00000126980.8"; exon_number "6"; exon_id "ENSMUSE00000769553.2"; gene_type "protein_coding"; gene_name "Btbd2"; transcript_type "protein_coding"; transcript_name "Btbd2-201"; protein_id "ENSMUSP00000120751.2"; transcript_support_level "5"; mgi_id "MGI:1933831"; tag "basic"; havana_gene "OTTMUSG00000032757.1"; havana_transcript "OTTMUST00000081536.1";
chr10	HAVANA	exon	80483539	80483695	.	-	.	gene_id "ENSMUSG00000003344.16"; transcript_id "ENSMUST00000126980.8"; exon_number "7"; exon_id "ENSMUSE00000436414.4"; gene_type "protein_coding"; gene_name "Btbd2"; transcript_type "protein_coding"; transcript_name "Btbd2-201"; protein_id "ENSMUSP00000120751.2"; transcript_support_level "5"; mgi_id "MGI:1933831"; tag "basic"; havana_gene "OTTMUSG00000032757.1"; havana_transcript "OTTMUST00000081536.1";
chr10	HAVANA	CDS	80483539	80483695	.	-	.	gene_id "ENSMUSG00000003344.16"; transcript_id "ENSMUST00000126980.8"; exon_number "8"; exon_id "ENSMUSE00000436414.4"; gene_type "protein_coding"; gene_name "Btbd2"; transcript_type "protein_coding"; transcript_name "Btbd2-201"; protein_id "ENSMUSP00000120751.2"; transcript_support_level "5"; mgi_id "MGI:1933831"; tag "basic"; havana_gene "OTTMUSG00000032757.1"; havana_transcript "OTTMUST00000081536.1";
chr10	HAVANA	exon	80482215	80482320	.	-	.	gene_id "ENSMUSG00000003344.16"; transcript_id "ENSMUST00000126980.8"; exon_number "9"; exon_id "ENSMUSE00001244439.2"; gene_type "protein_coding"; gene_name "Btbd2"; transcript_type "protein_coding"; transcript_name "Btbd2-201"; protein_id "ENSMUSP00000120751.2"; transcript_support_level "5"; mgi_id "MGI:1933831"; tag "basic"; havana_gene "OTTMUSG00000032757.1"; havana_transcript "OTTMUST00000081536.1";
chr10	HAVANA	CDS	80482215	80482320	.	-	.	gene_id "ENSMUSG00000003344.16"; transcript_id "ENSMUST00000126980.8"; exon_number "10"; exon_id "ENSMUSE00001244439.2"; gene_type "protein_coding"; gene_name "Btbd2"; transcript_type "protein_coding"; transcript_name "Btbd2-201"; protein_id "ENSMUSP00000120751.2"; transcript_support_level "5"; mgi_id "MGI:1933831"; tag "basic"; havana_gene "OTTMUSG00000032757.1"; havana_transcript "OTTMUST00000081536.1";
chr10	HAVANA	exon	80481174	80481371	.	-	.	gene_id "ENSMUSG00000003344.16"; transcript_id "ENSMUST00000126980.8"; exon_number "11"; exon_id "ENSMUSE00001239340.2"; gene_type "protein_coding"; gene_name "Btbd2"; transcript_type "protein_coding"; transcript_name "Btbd2-201"; protein_id "ENSMUSP00000120751.2"; transcript_support_level "5"; mgi_id "MGI:1933831"; tag "basic"; havana_gene "OTTMUSG00000032757.1"; havana_transcript "OTTMUST00000081536.1";
chr10	HAVANA	CDS	80481174	80481371	.	-	.	gene_id "ENSMUSG00000003344.16"; transcript_id "ENSMUST00000126980.8"; exon_number "12"; exon_id "ENSMUSE00001239340.2"; gene_type "protein_coding"; gene_name "Btbd2"; transcript_type "protein_coding"; transcript_name "Btbd2-201"; protein_id "ENSMUSP00000120751.2"; transcript_support_level "5"; mgi_id "MGI:1933831"; tag "basic"; havana_gene "OTTMUSG00000032757.1"; havana_transcript "OTTMUST00000081536.1";
chr10	HAVANA	exon	80480437	80480629	.	-	.	gene_id "ENSMUSG00000003344.16"; transcript_id "ENSMUST00000126980.8"; exon_number "13"; exon_id "ENSMUSE00001298612.2"; gene_type "protein_coding"; gene_name "Btbd2"; transcript_type "protein_coding"; transcript_name "Btbd2-201"; protein_id "ENSMUSP00000120751.2"; transcript_support_level "5"; mgi_id "MGI:1933831"; tag "basic"; havana_gene "OTTMUSG00000032757.1"; havana_transcript "OTTMUST00000081536.1";
chr10	HAVANA	CDS	80480437	80480629	.	-	.	gene_id "ENSMUSG00000003344.16"; transcript_id "ENSMUST00000126980.8"; exon_number "14"; exon_id "ENSMUSE00001298612.2"; gene_type "protein_coding"; gene_name "Btbd2"; transcript_type "protein_coding"; transcript_name "Btbd2-201"; protein_id "ENSMUSP00000120751.2"; transcript_support_level "5"; mgi_id "MGI:1933831"; tag "basic"; havana_gene "OTTMUSG00000032757.1"; havana_transcript "OTTMUST00000081536.1";
chr10	HAVANA	exon	80480096	80480183	.	-	.	gene_id "ENSMUSG00000003344.16"; transcript_id "ENSMUST00000126980.8"; exon_number "15"; exon_id "ENSMUSE00000574741.2"; gene_type "protein_coding"; gene_name "Btbd2"; transcript_type "protein_coding"; transcript_name "Btbd2-201"; protein_id "ENSMUSP00000120751.2"; transcript_support_level "5"; mgi_id "MGI:1933831"; tag "basic"; havana_gene "OTTMUSG00000032757.1"; havana_transcript "OTTMUST00000081536.1";
chr10	HAVANA	CDS	80480096	80480183	.	-	.	gene_id "ENSMUSG00000003344.16"; transcript_id "ENSMUST00000126980.8"; exon_number "16"; exon_id "ENSMUSE00000574741.2"; gene_type "protein_coding"; gene_name "Btbd2"; transcript_type "protein_coding"; transcript_name "Btbd2-201"; protein_id "ENSMUSP00000120751.2"; transcript_support_level "5"; mgi_id "MGI:1933831"; tag "basic"; havana_gene "OTTMUSG00000032757.1"; havana_transcript "OTTMUST00000081536.1";
chr10	HAVANA	exon	80479660	80479806	.	-	.	gene_id "ENSMUSG00000003344.16"; transcript_id "ENSMUST00000126980.8"; exon_number "17"; exon_id "ENSMUSE00000375109.4"; gene_type "protein_coding"; gene_name "Btbd2"; transcript_type "protein_coding"; transcript_name "Btbd2-201"; protein_id "ENSMUSP00000120751.2"; transcript_support_level "5"; mgi_id "MGI:1933831"; tag "basic"; havana_gene "OTTMUSG00000032757.1"; havana_transcript "OTTMUST00000081536.1";
chr10	HAVANA	CDS	80479660	80479806	.	-	.	gene_id "ENSMUSG00000003344.16"; transcript_id "ENSMUST00000126980.8"; exon_number "18"; exon_id "ENSMUSE00000375109.4"; gene_type "protein_coding"; gene_name "Btbd2"; transcript_type "protein_coding"; transcript_name "Btbd2-201"; protein_id "ENSMUSP00000120751.2"; transcript_support_level "5"; mgi_id "MGI:1933831"; tag "basic"; havana_gene "OTTMUSG00000032757.1"; havana_transcript "OTTMUST00000081536.1";
chr10	HAVANA	CDS	80479367	80479525	.	-	.	gene_id "ENSMUSG00000003344.16"; transcript_id "ENSMUST00000126980.8"; exon_number "19"; exon_id "3089";
chr10	HAVANA	stop_codon	80479364	80479366	.	-	.	gene_id "ENSMUSG00000003344.16"; transcript_id "ENSMUST00000126980.8"; exon_number "20"; exon_id "3090";
chr10	HAVANA	exon	80478451	80479525	.	-	.	gene_id "ENSMUSG00000003344.16"; transcript_id "ENSMUST00000126980.8"; exon_number "21"; exon_id "ENSMUSE00000800214.2"; gene_type "protein_coding"; gene_name "Btbd2"; transcript_type "protein_coding"; transcript_name "Btbd2-201"; protein_id "ENSMUSP00000120751.2"; transcript_support_level "5"; mgi_id "MGI:1933831"; tag "basic"; havana_gene "OTTMUSG00000032757.1"; havana_transcript "OTTMUST00000081536.1";
chr10	HAVANA	UTR	80478451	80479366	.	-	.	gene_id "ENSMUSG00000003344.16"; transcript_id "ENSMUST00000126980.8"; exon_number "22"; exon_id "3091";
chr10	IsoQuant	gene	80489911	80492335	.	-	.	gene_id "novel_gene_chr10_5834"; transcripts "1";
chr10	IsoQuant	transcript	80489911	80492335	.	-	.	gene_id "novel_gene_chr10_5834"; transcript_id "transcript5833.chr10.nnic"; exons "1";
chr10	IsoQuant	exon	80489911	80492335	.	-	.	gene_id "novel_gene_chr10_5834"; transcript_id "transcript5833.chr10.nnic"; exon_number "1"; exon_id "3092";
chr10	HAVANA	gene	80501161	80513946	.	-	.	gene_id "ENSMUSG00000020190.14"; transcripts "4"; gene_type "protein_coding"; gene_name "Mknk2"; mgi_id "MGI:894279"; havana_gene "OTTMUSG00000054816.1";
chr10	HAVANA	transcript	80501161	80512127	.	-	.	gene_id "ENSMUSG00000020190.14"; transcript_id "ENSMUST00000200082.5"; exons "14"; gene_type "protein_coding"; gene_name "Mknk2"; transcript_type "protein_coding"; transcript_name "Mknk2-205"; protein_id "ENSMUSP00000143508.2"; transcript_support_level "1"; mgi_id "MGI:894279"; tag "basic"; ccdsid "CCDS24030.2"; havana_gene "OTTMUSG00000054816.1"; havana_transcript "OTTMUST00000135837.1";
chr10	HAVANA	exon	80511915	80512127	.	-	.	gene_id "ENSMUSG00000020190.14"; transcript_id "ENSMUST00000200082.5"; exon_number "1"; exon_id "ENSMUSE00001350140.2"; gene_type "protein_coding"; gene_name "Mknk2"; transcript_type "protein_coding"; transcript_name "Mknk2-205"; protein_id "ENSMUSP00000143508.2"; transcript_support_level "1"; mgi_id "MGI:894279"; tag "basic"; ccdsid "CCDS24030.2"; havana_gene "OTTMUSG00000054816.1"; havana_transcript "OTTMUST00000135837.1";
chr10	HAVANA	UTR	80511915	80512127	.	-	.	gene_id "ENSMUSG00000020190.14"; transcript_id "ENSMUST00000200082.5"; exon_number "2"; exon_id "ENSMUSE00001350140.2"; gene_type "protein_coding"; gene_name "Mknk2"; transcript_type "protein_coding"; transcript_name "Mknk2-205"; protein_id "ENSMUSP00000143508.2"; transcript_support_level "1"; mgi_id "MGI:894279"; tag "basic"; ccdsid "CCDS24030.2"; havana_gene "OTTMUSG00000054816.1"; havana_transcript "OTTMUST00000135837.1";
chr10	HAVANA	UTR	80511709	80511774	.	-	.	gene_id "ENSMUSG00000020190.14"; transcript_id "ENSMUST00000200082.5"; exon_number "3"; exon_id "3093";
chr10	HAVANA	start_codon	80511706	80511708	.	-	.	gene_id "ENSMUSG00000020190.14"; transcript_id "ENSMUST00000200082.5"; exon_number "4"; exon_id "3094";
chr10	HAVANA	exon	80511658	80511774	.	-	.	gene_id "ENSMUSG00000020190.14"; transcript_id "ENSMUST00000200082.5"; exon_number "5"; exon_id "ENSMUSE00001349422.2"; gene_type "protein_coding"; gene_name "Mknk2"; transcript_type "protein_coding"; transcript_name "Mknk2-205"; protein_id "ENSMUSP00000143508.2"; transcript_support_level "1"; mgi_id "MGI:894279"; tag "basic"; ccdsid "CCDS24030.2"; havana_gene "OTTMUSG00000054816.1"; havana_transcript "OTTMUST00000135837.1";
chr10	HAVANA	CDS	80511658	80511708	.	-	.	gene_id "ENSMUSG00000020190.14"; transcript_id "ENSMUST00000200082.5"; exon_number "6"; exon_id "3095";
chr10	HAVANA	exon	80507762	80507849	.	-	.	gene_id "ENSMUSG00000020190.14"; transcript_id "ENSMUST00000200082.5"; exon_number "7"; exon_id "ENSMUSE00001349266.2"; gene_type "protein_coding"; gene_name "Mknk2"; transcript_type "protein_coding"; transcript_name "Mknk2-205"; protein_id "ENSMUSP00000143508.2"; transcript_support_level "1"; mgi_id "MGI:894279"; tag "basic"; ccdsid "CCDS24030.2"; havana_gene "OTTMUSG00000054816.1"; havana_transcript "OTTMUST00000135837.1";
chr10	HAVANA	CDS	80507762	80507849	.	-	.	gene_id "ENSMUSG00000020190.14"; transcript_id "ENSMUST00000200082.5"; exon_number "8"; exon_id "ENSMUSE00001349266.2"; gene_type "protein_coding"; gene_name "Mknk2"; transcript_type "protein_coding"; transcript_name "Mknk2-205"; protein_id "ENSMUSP00000143508.2"; transcript_support_level "1"; mgi_id "MGI:894279"; tag "basic"; ccdsid "CCDS24030.2"; havana_gene "OTTMUSG00000054816.1"; havana_transcript "OTTMUST00000135837.1";
chr10	HAVANA	exon	80507570	80507671	.	-	.	gene_id "ENSMUSG00000020190.14"; transcript_id "ENSMUST00000200082.5"; exon_number "9"; exon_id "ENSMUSE00001049463.2"; gene_type "protein_coding"; gene_name "Mknk2"; transcript_type "protein_coding"; transcript_name "Mknk2-205"; protein_id "ENSMUSP00000143508.2"; transcript_support_level "1"; mgi_id "MGI:894279"; tag "basic"; ccdsid "CCDS24030.2"; havana_gene "OTTMUSG00000054816.1"; havana_transcript "OTTMUST00000135837.1";
chr10	HAVANA	CDS	80507570	80507671	.	-	.	gene_id "ENSMUSG00000020190.14"; transcript_id "ENSMUST00000200082.5"; exon_number "10"; exon_id "ENSMUSE00001049463.2"; gene_type "protein_coding"; gene_name "Mknk2"; transcript_type "protein_coding"; transcript_name "Mknk2-205"; protein_id "ENSMUSP00000143508.2"; transcript_support_level "1"; mgi_id "MGI:894279"; tag "basic"; ccdsid "CCDS24030.2"; havana_gene "OTTMUSG00000054816.1"; havana_transcript "OTTMUST00000135837.1";
chr10	HAVANA	exon	80507393	80507490	.	-	.	gene_id "ENSMUSG00000020190.14"; transcript_id "ENSMUST00000200082.5"; exon_number "11"; exon_id "ENSMUSE00001045543.2"; gene_type "protein_coding"; gene_name "Mknk2"; transcript_type "protein_coding"; transcript_name "Mknk2-205"; protein_id "ENSMUSP00000143508.2"; transcript_support_level "1"; mgi_id "MGI:894279"; tag "basic"; ccdsid "CCDS24030.2"; havana_gene "OTTMUSG00000054816.1"; havana_transcript "OTTMUST00000135837.1";
chr10	HAVANA	CDS	80507393	80507490	.	-	.	gene_id "ENSMUSG00000020190.14"; transcript_id "ENSMUST00000200082.5"; exon_number "12"; exon_id "ENSMUSE00001045543.2"; gene_type "protein_coding"; gene_name "Mknk2"; transcript_type "protein_coding"; transcript_name "Mknk2-205"; protein_id "ENSMUSP00000143508.2"; transcript_support_level "1"; mgi_id "MGI:894279"; tag "basic"; ccdsid "CCDS24030.2"; havana_gene "OTTMUSG00000054816.1"; havana_transcript "OTTMUST00000135837.1";
chr10	HAVANA	exon	80505730	80505809	.	-	.	gene_id "ENSMUSG00000020190.14"; transcript_id "ENSMUST00000200082.5"; exon_number "13"; exon_id "ENSMUSE00000992302.2"; gene_type "protein_coding"; gene_name "Mknk2"; transcript_type "protein_coding"; transcript_name "Mknk2-205"; protein_id "ENSMUSP00000143508.2"; transcript_support_level "1"; mgi_id "MGI:894279"; tag "basic"; ccdsid "CCDS24030.2"; havana_gene "OTTMUSG00000054816.1"; havana_transcript "OTTMUST00000135837.1";
chr10	HAVANA	CDS	80505730	80505809	.	-	.	gene_id "ENSMUSG00000020190.14"; transcript_id "ENSMUST00000200082.5"; exon_number "14"; exon_id "ENSMUSE00000992302.2"; gene_type "protein_coding"; gene_name "Mknk2"; transcript_type "protein_coding"; transcript_name "Mknk2-205"; protein_id "ENSMUSP00000143508.2"; transcript_support_level "1"; mgi_id "MGI:894279"; tag "basic"; ccdsid "CCDS24030.2"; havana_gene "OTTMUSG00000054816.1"; havana_transcript "OTTMUST00000135837.1";
chr10	HAVANA	exon	80505464	80505537	.	-	.	gene_id "ENSMUSG00000020190.14"; transcript_id "ENSMUST00000200082.5"; exon_number "15"; exon_id "ENSMUSE00000984630.2"; gene_type "protein_coding"; gene_name "Mknk2"; transcript_type "protein_coding"; transcript_name "Mknk2-205"; protein_id "ENSMUSP00000143508.2"; transcript_support_level "1"; mgi_id "MGI:894279"; tag "basic"; ccdsid "CCDS24030.2"; havana_gene "OTTMUSG00000054816.1"; havana_transcript "OTTMUST00000135837.1";
chr10	HAVANA	CDS	80505464	80505537	.	-	.	gene_id "ENSMUSG00000020190.14"; transcript_id "ENSMUST00000200082.5"; exon_number "16"; exon_id "ENSMUSE00000984630.2"; gene_type "protein_coding"; gene_name "Mknk2"; transcript_type "protein_coding"; transcript_name "Mknk2-205"; protein_id "ENSMUSP00000143508.2"; transcript_support_level "1"; mgi_id "MGI:894279"; tag "basic"; ccdsid "CCDS24030.2"; havana_gene "OTTMUSG00000054816.1"; havana_transcript "OTTMUST00000135837.1";
chr10	HAVANA	exon	80505132	80505236	.	-	.	gene_id "ENSMUSG00000020190.14"; transcript_id "ENSMUST00000200082.5"; exon_number "17"; exon_id "ENSMUSE00001028181.2"; gene_type "protein_coding"; gene_name "Mknk2"; transcript_type "protein_coding"; transcript_name "Mknk2-205"; protein_id "ENSMUSP00000143508.2"; transcript_support_level "1"; mgi_id "MGI:894279"; tag "basic"; ccdsid "CCDS24030.2"; havana_gene "OTTMUSG00000054816.1"; havana_transcript "OTTMUST00000135837.1";
chr10	HAVANA	CDS	80505132	80505236	.	-	.	gene_id "ENSMUSG00000020190.14"; transcript_id "ENSMUST00000200082.5"; exon_number "18"; exon_id "ENSMUSE00001028181.2"; gene_type "protein_coding"; gene_name "Mknk2"; transcript_type "protein_coding"; transcript_name "Mknk2-205"; protein_id "ENSMUSP00000143508.2"; transcript_support_level "1"; mgi_id "MGI:894279"; tag "basic"; ccdsid "CCDS24030.2"; havana_gene "OTTMUSG00000054816.1"; havana_transcript "OTTMUST00000135837.1";
chr10	HAVANA	exon	80504989	80505044	.	-	.	gene_id "ENSMUSG00000020190.14"; transcript_id "ENSMUST00000200082.5"; exon_number "19"; exon_id "ENSMUSE00000977870.2"; gene_type "protein_coding"; gene_name "Mknk2"; transcript_type "protein_coding"; transcript_name "Mknk2-205"; protein_id "ENSMUSP00000143508.2"; transcript_support_level "1"; mgi_id "MGI:894279"; tag "basic"; ccdsid "CCDS24030.2"; havana_gene "OTTMUSG00000054816.1"; havana_transcript "OTTMUST00000135837.1";
chr10	HAVANA	CDS	80504989	80505044	.	-	.	gene_id "ENSMUSG00000020190.14"; transcript_id "ENSMUST00000200082.5"; exon_number "20"; exon_id "ENSMUSE00000977870.2"; gene_type "protein_coding"; gene_name "Mknk2"; transcript_type "protein_coding"; transcript_name "Mknk2-205"; protein_id "ENSMUSP00000143508.2"; transcript_support_level "1"; mgi_id "MGI:894279"; tag "basic"; ccdsid "CCDS24030.2"; havana_gene "OTTMUSG00000054816.1"; havana_transcript "OTTMUST00000135837.1";
chr10	HAVANA	exon	80504779	80504874	.	-	.	gene_id "ENSMUSG00000020190.14"; transcript_id "ENSMUST00000200082.5"; exon_number "21"; exon_id "ENSMUSE00001027212.2"; gene_type "protein_coding"; gene_name "Mknk2"; transcript_type "protein_coding"; transcript_name "Mknk2-205"; protein_id "ENSMUSP00000143508.2"; transcript_support_level "1"; mgi_id "MGI:894279"; tag "basic"; ccdsid "CCDS24030.2"; havana_gene "OTTMUSG00000054816.1"; havana_transcript "OTTMUST00000135837.1";
chr10	HAVANA	CDS	80504779	80504874	.	-	.	gene_id "ENSMUSG00000020190.14"; transcript_id "ENSMUST00000200082.5"; exon_number "22"; exon_id "ENSMUSE00001027212.2"; gene_type "protein_coding"; gene_name "Mknk2"; transcript_type "protein_coding"; transcript_name "Mknk2-205"; protein_id "ENSMUSP00000143508.2"; transcript_support_level "1"; mgi_id "MGI:894279"; tag "basic"; ccdsid "CCDS24030.2"; havana_gene "OTTMUSG00000054816.1"; havana_transcript "OTTMUST00000135837.1";
chr10	HAVANA	exon	80504356	80504550	.	-	.	gene_id "ENSMUSG00000020190.14"; transcript_id "ENSMUST00000200082.5"; exon_number "23"; exon_id "ENSMUSE00001069617.2"; gene_type "protein_coding"; gene_name "Mknk2"; transcript_type "protein_coding"; transcript_name "Mknk2-205"; protein_id "ENSMUSP00000143508.2"; transcript_support_level "1"; mgi_id "MGI:894279"; tag "basic"; ccdsid "CCDS24030.2"; havana_gene "OTTMUSG00000054816.1"; havana_transcript "OTTMUST00000135837.1";
chr10	HAVANA	CDS	80504356	80504550	.	-	.	gene_id "ENSMUSG00000020190.14"; transcript_id "ENSMUST00000200082.5"; exon_number "24"; exon_id "ENSMUSE00001069617.2"; gene_type "protein_coding"; gene_name "Mknk2"; transcript_type "protein_coding"; transcript_name "Mknk2-205"; protein_id "ENSMUSP00000143508.2"; transcript_support_level "1"; mgi_id "MGI:894279"; tag "basic"; ccdsid "CCDS24030.2"; havana_gene "OTTMUSG00000054816.1"; havana_transcript "OTTMUST00000135837.1";
chr10	HAVANA	exon	80503800	80503964	.	-	.	gene_id "ENSMUSG00000020190.14"; transcript_id "ENSMUST00000200082.5"; exon_number "25"; exon_id "ENSMUSE00001037999.2"; gene_type "protein_coding"; gene_name "Mknk2"; transcript_type "protein_coding"; transcript_name "Mknk2-205"; protein_id "ENSMUSP00000143508.2"; transcript_support_level "1"; mgi_id "MGI:894279"; tag "basic"; ccdsid "CCDS24030.2"; havana_gene "OTTMUSG00000054816.1"; havana_transcript "OTTMUST00000135837.1";
chr10	HAVANA	CDS	80503800	80503964	.	-	.	gene_id "ENSMUSG00000020190.14"; transcript_id "ENSMUST00000200082.5"; exon_number "26"; exon_id "ENSMUSE00001037999.2"; gene_type "protein_coding"; gene_name "Mknk2"; transcript_type "protein_coding"; transcript_name "Mknk2-205"; protein_id "ENSMUSP00000143508.2"; transcript_support_level "1"; mgi_id "MGI:894279"; tag "basic"; ccdsid "CCDS24030.2"; havana_gene "OTTMUSG00000054816.1"; havana_transcript "OTTMUST00000135837.1";
chr10	HAVANA	exon	80503447	80503490	.	-	.	gene_id "ENSMUSG00000020190.14"; transcript_id "ENSMUST00000200082.5"; exon_number "27"; exon_id "ENSMUSE00000101651.4"; gene_type "protein_coding"; gene_name "Mknk2"; transcript_type "protein_coding"; transcript_name "Mknk2-205"; protein_id "ENSMUSP00000143508.2"; transcript_support_level "1"; mgi_id "MGI:894279"; tag "basic"; ccdsid "CCDS24030.2"; havana_gene "OTTMUSG00000054816.1"; havana_transcript "OTTMUST00000135837.1";
chr10	HAVANA	CDS	80503447	80503490	.	-	.	gene_id "ENSMUSG00000020190.14"; transcript_id "ENSMUST00000200082.5"; exon_number "28"; exon_id "ENSMUSE00000101651.4"; gene_type "protein_coding"; gene_name "Mknk2"; transcript_type "protein_coding"; transcript_name "Mknk2-205"; protein_id "ENSMUSP00000143508.2"; transcript_support_level "1"; mgi_id "MGI:894279"; tag "basic"; ccdsid "CCDS24030.2"; havana_gene "OTTMUSG00000054816.1"; havana_transcript "OTTMUST00000135837.1";
chr10	HAVANA	CDS	80502944	80503166	.	-	.	gene_id "ENSMUSG00000020190.14"; transcript_id "ENSMUST00000200082.5"; exon_number "29"; exon_id "3096";
chr10	HAVANA	stop_codon	80502941	80502943	.	-	.	gene_id "ENSMUSG00000020190.14"; transcript_id "ENSMUST00000200082.5"; exon_number "30"; exon_id "3097";
chr10	HAVANA	exon	80501161	80503166	.	-	.	gene_id "ENSMUSG00000020190.14"; transcript_id "ENSMUST00000200082.5"; exon_number "31"; exon_id "ENSMUSE00001350373.2"; gene_type "protein_coding"; gene_name "Mknk2"; transcript_type "protein_coding"; transcript_name "Mknk2-205"; protein_id "ENSMUSP00000143508.2"; transcript_support_level "1"; mgi_id "MGI:894279"; tag "basic"; ccdsid "CCDS24030.2"; havana_gene "OTTMUSG00000054816.1"; havana_transcript "OTTMUST00000135837.1";
chr10	HAVANA	UTR	80501161	80502943	.	-	.	gene_id "ENSMUSG00000020190.14"; transcript_id "ENSMUST00000200082.5"; exon_number "32"; exon_id "3098";
chr10	IsoQuant	transcript	80501161	80512386	.	-	.	gene_id "ENSMUSG00000020190.14"; transcript_id "transcript5839.chr10.nnic"; exons "14";
chr10	IsoQuant	exon	80511957	80512386	.	-	.	gene_id "ENSMUSG00000020190.14"; transcript_id "transcript5839.chr10.nnic"; exon_number "1"; exon_id "3099";
chr10	IsoQuant	exon	80511658	80511774	.	-	.	gene_id "ENSMUSG00000020190.14"; transcript_id "transcript5839.chr10.nnic"; exon_number "2"; exon_id "ENSMUSE00001349422.2";
chr10	IsoQuant	exon	80507762	80507849	.	-	.	gene_id "ENSMUSG00000020190.14"; transcript_id "transcript5839.chr10.nnic"; exon_number "3"; exon_id "ENSMUSE00001349266.2";
chr10	IsoQuant	exon	80507570	80507671	.	-	.	gene_id "ENSMUSG00000020190.14"; transcript_id "transcript5839.chr10.nnic"; exon_number "4"; exon_id "ENSMUSE00001049463.2";
chr10	IsoQuant	exon	80507393	80507490	.	-	.	gene_id "ENSMUSG00000020190.14"; transcript_id "transcript5839.chr10.nnic"; exon_number "5"; exon_id "ENSMUSE00001045543.2";
chr10	IsoQuant	exon	80505730	80505809	.	-	.	gene_id "ENSMUSG00000020190.14"; transcript_id "transcript5839.chr10.nnic"; exon_number "6"; exon_id "ENSMUSE00000992302.2";
chr10	IsoQuant	exon	80505464	80505537	.	-	.	gene_id "ENSMUSG00000020190.14"; transcript_id "transcript5839.chr10.nnic"; exon_number "7"; exon_id "ENSMUSE00000984630.2";
chr10	IsoQuant	exon	80505132	80505236	.	-	.	gene_id "ENSMUSG00000020190.14"; transcript_id "transcript5839.chr10.nnic"; exon_number "8"; exon_id "ENSMUSE00001028181.2";
chr10	IsoQuant	exon	80504989	80505044	.	-	.	gene_id "ENSMUSG00000020190.14"; transcript_id "transcript5839.chr10.nnic"; exon_number "9"; exon_id "ENSMUSE00000977870.2";
chr10	IsoQuant	exon	80504779	80504874	.	-	.	gene_id "ENSMUSG00000020190.14"; transcript_id "transcript5839.chr10.nnic"; exon_number "10"; exon_id "ENSMUSE00001027212.2";
chr10	IsoQuant	exon	80504356	80504550	.	-	.	gene_id "ENSMUSG00000020190.14"; transcript_id "transcript5839.chr10.nnic"; exon_number "11"; exon_id "ENSMUSE00001069617.2";
chr10	IsoQuant	exon	80503800	80503964	.	-	.	gene_id "ENSMUSG00000020190.14"; transcript_id "transcript5839.chr10.nnic"; exon_number "12"; exon_id "ENSMUSE00001037999.2";
chr10	IsoQuant	exon	80503447	80503490	.	-	.	gene_id "ENSMUSG00000020190.14"; transcript_id "transcript5839.chr10.nnic"; exon_number "13"; exon_id "ENSMUSE00000101651.4";
chr10	IsoQuant	exon	80501161	80503166	.	-	.	gene_id "ENSMUSG00000020190.14"; transcript_id "transcript5839.chr10.nnic"; exon_number "14"; exon_id "ENSMUSE00001350373.2";
chr10	IsoQuant	transcript	80501161	80512129	.	-	.	gene_id "ENSMUSG00000020190.14"; transcript_id "transcript5842.chr10.nnic"; exons "14";
chr10	IsoQuant	exon	80511915	80512129	.	-	.	gene_id "ENSMUSG00000020190.14"; transcript_id "transcript5842.chr10.nnic"; exon_number "1"; exon_id "3100";
chr10	IsoQuant	exon	80511658	80511774	.	-	.	gene_id "ENSMUSG00000020190.14"; transcript_id "transcript5842.chr10.nnic"; exon_number "2"; exon_id "ENSMUSE00001349422.2";
chr10	IsoQuant	exon	80507762	80507908	.	-	.	gene_id "ENSMUSG00000020190.14"; transcript_id "transcript5842.chr10.nnic"; exon_number "3"; exon_id "3101";
chr10	IsoQuant	exon	80507570	80507671	.	-	.	gene_id "ENSMUSG00000020190.14"; transcript_id "transcript5842.chr10.nnic"; exon_number "4"; exon_id "ENSMUSE00001049463.2";
chr10	IsoQuant	exon	80507393	80507490	.	-	.	gene_id "ENSMUSG00000020190.14"; transcript_id "transcript5842.chr10.nnic"; exon_number "5"; exon_id "ENSMUSE00001045543.2";
chr10	IsoQuant	exon	80505730	80505809	.	-	.	gene_id "ENSMUSG00000020190.14"; transcript_id "transcript5842.chr10.nnic"; exon_number "6"; exon_id "ENSMUSE00000992302.2";
chr10	IsoQuant	exon	80505464	80505537	.	-	.	gene_id "ENSMUSG00000020190.14"; transcript_id "transcript5842.chr10.nnic"; exon_number "7"; exon_id "ENSMUSE00000984630.2";
chr10	IsoQuant	exon	80505132	80505236	.	-	.	gene_id "ENSMUSG00000020190.14"; transcript_id "transcript5842.chr10.nnic"; exon_number "8"; exon_id "ENSMUSE00001028181.2";
chr10	IsoQuant	exon	80504989	80505044	.	-	.	gene_id "ENSMUSG00000020190.14"; transcript_id "transcript5842.chr10.nnic"; exon_number "9"; exon_id "ENSMUSE00000977870.2";
chr10	IsoQuant	exon	80504779	80504874	.	-	.	gene_id "ENSMUSG00000020190.14"; transcript_id "transcript5842.chr10.nnic"; exon_number "10"; exon_id "ENSMUSE00001027212.2";
chr10	IsoQuant	exon	80504356	80504550	.	-	.	gene_id "ENSMUSG00000020190.14"; transcript_id "transcript5842.chr10.nnic"; exon_number "11"; exon_id "ENSMUSE00001069617.2";
chr10	IsoQuant	exon	80503800	80503964	.	-	.	gene_id "ENSMUSG00000020190.14"; transcript_id "transcript5842.chr10.nnic"; exon_number "12"; exon_id "ENSMUSE00001037999.2";
chr10	IsoQuant	exon	80503447	80503490	.	-	.	gene_id "ENSMUSG00000020190.14"; transcript_id "transcript5842.chr10.nnic"; exon_number "13"; exon_id "ENSMUSE00000101651.4";
chr10	IsoQuant	exon	80501161	80503166	.	-	.	gene_id "ENSMUSG00000020190.14"; transcript_id "transcript5842.chr10.nnic"; exon_number "14"; exon_id "ENSMUSE00001350373.2";
chr10	IsoQuant	transcript	80501161	80512322	.	-	.	gene_id "ENSMUSG00000020190.14"; transcript_id "transcript5843.chr10.nnic"; exons "14";
chr10	IsoQuant	exon	80511957	80512322	.	-	.	gene_id "ENSMUSG00000020190.14"; transcript_id "transcript5843.chr10.nnic"; exon_number "1"; exon_id "3102";
chr10	IsoQuant	exon	80511658	80511774	.	-	.	gene_id "ENSMUSG00000020190.14"; transcript_id "transcript5843.chr10.nnic"; exon_number "2"; exon_id "ENSMUSE00001349422.2";
chr10	IsoQuant	exon	80507762	80507908	.	-	.	gene_id "ENSMUSG00000020190.14"; transcript_id "transcript5843.chr10.nnic"; exon_number "3"; exon_id "chr10.3101";
chr10	IsoQuant	exon	80507570	80507671	.	-	.	gene_id "ENSMUSG00000020190.14"; transcript_id "transcript5843.chr10.nnic"; exon_number "4"; exon_id "ENSMUSE00001049463.2";
chr10	IsoQuant	exon	80507393	80507490	.	-	.	gene_id "ENSMUSG00000020190.14"; transcript_id "transcript5843.chr10.nnic"; exon_number "5"; exon_id "ENSMUSE00001045543.2";
chr10	IsoQuant	exon	80505730	80505809	.	-	.	gene_id "ENSMUSG00000020190.14"; transcript_id "transcript5843.chr10.nnic"; exon_number "6"; exon_id "ENSMUSE00000992302.2";
chr10	IsoQuant	exon	80505464	80505537	.	-	.	gene_id "ENSMUSG00000020190.14"; transcript_id "transcript5843.chr10.nnic"; exon_number "7"; exon_id "ENSMUSE00000984630.2";
chr10	IsoQuant	exon	80505132	80505236	.	-	.	gene_id "ENSMUSG00000020190.14"; transcript_id "transcript5843.chr10.nnic"; exon_number "8"; exon_id "ENSMUSE00001028181.2";
chr10	IsoQuant	exon	80504989	80505044	.	-	.	gene_id "ENSMUSG00000020190.14"; transcript_id "transcript5843.chr10.nnic"; exon_number "9"; exon_id "ENSMUSE00000977870.2";
chr10	IsoQuant	exon	80504779	80504874	.	-	.	gene_id "ENSMUSG00000020190.14"; transcript_id "transcript5843.chr10.nnic"; exon_number "10"; exon_id "ENSMUSE00001027212.2";
chr10	IsoQuant	exon	80504356	80504550	.	-	.	gene_id "ENSMUSG00000020190.14"; transcript_id "transcript5843.chr10.nnic"; exon_number "11"; exon_id "ENSMUSE00001069617.2";
chr10	IsoQuant	exon	80503800	80503964	.	-	.	gene_id "ENSMUSG00000020190.14"; transcript_id "transcript5843.chr10.nnic"; exon_number "12"; exon_id "ENSMUSE00001037999.2";
chr10	IsoQuant	exon	80503447	80503490	.	-	.	gene_id "ENSMUSG00000020190.14"; transcript_id "transcript5843.chr10.nnic"; exon_number "13"; exon_id "ENSMUSE00000101651.4";
chr10	IsoQuant	exon	80501161	80503166	.	-	.	gene_id "ENSMUSG00000020190.14"; transcript_id "transcript5843.chr10.nnic"; exon_number "14"; exon_id "ENSMUSE00001350373.2";
chr10	HAVANA	gene	80521087	80537811	.	-	.	gene_id "ENSMUSG00000003348.11"; transcripts "1"; gene_type "protein_coding"; gene_name "Mob3a"; mgi_id "MGI:3050117"; havana_gene "OTTMUSG00000065007.1";
chr10	HAVANA	transcript	80521087	80537689	.	-	.	gene_id "ENSMUSG00000003348.11"; transcript_id "ENSMUST00000003438.11"; exons "4"; gene_type "protein_coding"; gene_name "Mob3a"; transcript_type "protein_coding"; transcript_name "Mob3a-201"; protein_id "ENSMUSP00000003438.9"; transcript_support_level "1"; mgi_id "MGI:3050117"; tag "basic"; ccdsid "CCDS35982.1"; havana_gene "OTTMUSG00000065007.1"; havana_transcript "OTTMUST00000158333.1";
chr10	HAVANA	exon	80537631	80537689	.	-	.	gene_id "ENSMUSG00000003348.11"; transcript_id "ENSMUST00000003438.11"; exon_number "1"; exon_id "ENSMUSE00001410163.2"; gene_type "protein_coding"; gene_name "Mob3a"; transcript_type "protein_coding"; transcript_name "Mob3a-201"; protein_id "ENSMUSP00000003438.9"; transcript_support_level "1"; mgi_id "MGI:3050117"; tag "basic"; ccdsid "CCDS35982.1"; havana_gene "OTTMUSG00000065007.1"; havana_transcript "OTTMUST00000158333.1";
chr10	HAVANA	UTR	80537631	80537689	.	-	.	gene_id "ENSMUSG00000003348.11"; transcript_id "ENSMUST00000003438.11"; exon_number "2"; exon_id "ENSMUSE00001410163.2"; gene_type "protein_coding"; gene_name "Mob3a"; transcript_type "protein_coding"; transcript_name "Mob3a-201"; protein_id "ENSMUSP00000003438.9"; transcript_support_level "1"; mgi_id "MGI:3050117"; tag "basic"; ccdsid "CCDS35982.1"; havana_gene "OTTMUSG00000065007.1"; havana_transcript "OTTMUST00000158333.1";
chr10	HAVANA	UTR	80527324	80527401	.	-	.	gene_id "ENSMUSG00000003348.11"; transcript_id "ENSMUST00000003438.11"; exon_number "3"; exon_id "3103";
chr10	HAVANA	start_codon	80527321	80527323	.	-	.	gene_id "ENSMUSG00000003348.11"; transcript_id "ENSMUST00000003438.11"; exon_number "4"; exon_id "3104";
chr10	HAVANA	exon	80526903	80527401	.	-	.	gene_id "ENSMUSG00000003348.11"; transcript_id "ENSMUST00000003438.11"; exon_number "5"; exon_id "ENSMUSE00000307094.6"; gene_type "protein_coding"; gene_name "Mob3a"; transcript_type "protein_coding"; transcript_name "Mob3a-201"; protein_id "ENSMUSP00000003438.9"; transcript_support_level "1"; mgi_id "MGI:3050117"; tag "basic"; ccdsid "CCDS35982.1"; havana_gene "OTTMUSG00000065007.1"; havana_transcript "OTTMUST00000158333.1";
chr10	HAVANA	CDS	80526903	80527323	.	-	.	gene_id "ENSMUSG00000003348.11"; transcript_id "ENSMUST00000003438.11"; exon_number "6"; exon_id "3105";
chr10	HAVANA	exon	80525686	80525888	.	-	.	gene_id "ENSMUSG00000003348.11"; transcript_id "ENSMUST00000003438.11"; exon_number "7"; exon_id "ENSMUSE00000307086.4"; gene_type "protein_coding"; gene_name "Mob3a"; transcript_type "protein_coding"; transcript_name "Mob3a-201"; protein_id "ENSMUSP00000003438.9"; transcript_support_level "1"; mgi_id "MGI:3050117"; tag "basic"; ccdsid "CCDS35982.1"; havana_gene "OTTMUSG00000065007.1"; havana_transcript "OTTMUST00000158333.1";
chr10	HAVANA	CDS	80525686	80525888	.	-	.	gene_id "ENSMUSG00000003348.11"; transcript_id "ENSMUST00000003438.11"; exon_number "8"; exon_id "ENSMUSE00000307086.4"; gene_type "protein_coding"; gene_name "Mob3a"; transcript_type "protein_coding"; transcript_name "Mob3a-201"; protein_id "ENSMUSP00000003438.9"; transcript_support_level "1"; mgi_id "MGI:3050117"; tag "basic"; ccdsid "CCDS35982.1"; havana_gene "OTTMUSG00000065007.1"; havana_transcript "OTTMUST00000158333.1";
chr10	HAVANA	CDS	80522981	80523007	.	-	.	gene_id "ENSMUSG00000003348.11"; transcript_id "ENSMUST00000003438.11"; exon_number "9"; exon_id "3106";
chr10	HAVANA	stop_codon	80522978	80522980	.	-	.	gene_id "ENSMUSG00000003348.11"; transcript_id "ENSMUST00000003438.11"; exon_number "10"; exon_id "3107";
chr10	HAVANA	exon	80521087	80523007	.	-	.	gene_id "ENSMUSG00000003348.11"; transcript_id "ENSMUST00000003438.11"; exon_number "11"; exon_id "ENSMUSE00000501779.9"; gene_type "protein_coding"; gene_name "Mob3a"; transcript_type "protein_coding"; transcript_name "Mob3a-201"; protein_id "ENSMUSP00000003438.9"; transcript_support_level "1"; mgi_id "MGI:3050117"; tag "basic"; ccdsid "CCDS35982.1"; havana_gene "OTTMUSG00000065007.1"; havana_transcript "OTTMUST00000158333.1";
chr10	HAVANA	UTR	80521087	80522980	.	-	.	gene_id "ENSMUSG00000003348.11"; transcript_id "ENSMUST00000003438.11"; exon_number "12"; exon_id "3108";
chr10	HAVANA	gene	80538018	80541207	.	+	.	gene_id "ENSMUSG00000055862.8"; transcripts "2"; gene_type "protein_coding"; gene_name "Izumo4"; mgi_id "MGI:1918814"; havana_gene "OTTMUSG00000065008.1";
chr10	HAVANA	transcript	80538260	80541207	.	+	.	gene_id "ENSMUSG00000055862.8"; transcript_id "ENSMUST00000218184.2"; exons "10"; gene_type "protein_coding"; gene_name "Izumo4"; transcript_type "protein_coding"; transcript_name "Izumo4-205"; protein_id "ENSMUSP00000151397.2"; transcript_support_level "2"; mgi_id "MGI:1918814"; tag "basic"; ccdsid "CCDS35983.1"; havana_gene "OTTMUSG00000065008.1"; havana_transcript "OTTMUST00000158341.1";
chr10	HAVANA	UTR	80538260	80538549	.	+	.	gene_id "ENSMUSG00000055862.8"; transcript_id "ENSMUST00000218184.2"; exon_number "1"; exon_id "3109";
chr10	HAVANA	exon	80538260	80538793	.	+	.	gene_id "ENSMUSG00000055862.8"; transcript_id "ENSMUST00000218184.2"; exon_number "2"; exon_id "ENSMUSE00001411156.2"; gene_type "protein_coding"; gene_name "Izumo4"; transcript_type "protein_coding"; transcript_name "Izumo4-205"; protein_id "ENSMUSP00000151397.2"; transcript_support_level "2"; mgi_id "MGI:1918814"; tag "basic"; ccdsid "CCDS35983.1"; havana_gene "OTTMUSG00000065008.1"; havana_transcript "OTTMUST00000158341.1";
chr10	HAVANA	start_codon	80538550	80538552	.	+	.	gene_id "ENSMUSG00000055862.8"; transcript_id "ENSMUST00000218184.2"; exon_number "3"; exon_id "3110";
chr10	HAVANA	CDS	80538550	80538793	.	+	.	gene_id "ENSMUSG00000055862.8"; transcript_id "ENSMUST00000218184.2"; exon_number "4"; exon_id "3111";
chr10	HAVANA	CDS	80538883	80538963	.	+	.	gene_id "ENSMUSG00000055862.8"; transcript_id "ENSMUST00000218184.2"; exon_number "5"; exon_id "ENSMUSE00001412724.2"; gene_type "protein_coding"; gene_name "Izumo4"; transcript_type "protein_coding"; transcript_name "Izumo4-205"; protein_id "ENSMUSP00000151397.2"; transcript_support_level "2"; mgi_id "MGI:1918814"; tag "basic"; ccdsid "CCDS35983.1"; havana_gene "OTTMUSG00000065008.1"; havana_transcript "OTTMUST00000158341.1";
chr10	HAVANA	exon	80538883	80538963	.	+	.	gene_id "ENSMUSG00000055862.8"; transcript_id "ENSMUST00000218184.2"; exon_number "6"; exon_id "ENSMUSE00001412724.2"; gene_type "protein_coding"; gene_name "Izumo4"; transcript_type "protein_coding"; transcript_name "Izumo4-205"; protein_id "ENSMUSP00000151397.2"; transcript_support_level "2"; mgi_id "MGI:1918814"; tag "basic"; ccdsid "CCDS35983.1"; havana_gene "OTTMUSG00000065008.1"; havana_transcript "OTTMUST00000158341.1";
chr10	HAVANA	CDS	80539043	80539114	.	+	.	gene_id "ENSMUSG00000055862.8"; transcript_id "ENSMUST00000218184.2"; exon_number "7"; exon_id "ENSMUSE00000641676.2"; gene_type "protein_coding"; gene_name "Izumo4"; transcript_type "protein_coding"; transcript_name "Izumo4-205"; protein_id "ENSMUSP00000151397.2"; transcript_support_level "2"; mgi_id "MGI:1918814"; tag "basic"; ccdsid "CCDS35983.1"; havana_gene "OTTMUSG00000065008.1"; havana_transcript "OTTMUST00000158341.1";
chr10	HAVANA	exon	80539043	80539114	.	+	.	gene_id "ENSMUSG00000055862.8"; transcript_id "ENSMUST00000218184.2"; exon_number "8"; exon_id "ENSMUSE00000641676.2"; gene_type "protein_coding"; gene_name "Izumo4"; transcript_type "protein_coding"; transcript_name "Izumo4-205"; protein_id "ENSMUSP00000151397.2"; transcript_support_level "2"; mgi_id "MGI:1918814"; tag "basic"; ccdsid "CCDS35983.1"; havana_gene "OTTMUSG00000065008.1"; havana_transcript "OTTMUST00000158341.1";
chr10	HAVANA	CDS	80539564	80539590	.	+	.	gene_id "ENSMUSG00000055862.8"; transcript_id "ENSMUST00000218184.2"; exon_number "9"; exon_id "ENSMUSE00000665883.2"; gene_type "protein_coding"; gene_name "Izumo4"; transcript_type "protein_coding"; transcript_name "Izumo4-205"; protein_id "ENSMUSP00000151397.2"; transcript_support_level "2"; mgi_id "MGI:1918814"; tag "basic"; ccdsid "CCDS35983.1"; havana_gene "OTTMUSG00000065008.1"; havana_transcript "OTTMUST00000158341.1";
chr10	HAVANA	exon	80539564	80539590	.	+	.	gene_id "ENSMUSG00000055862.8"; transcript_id "ENSMUST00000218184.2"; exon_number "10"; exon_id "ENSMUSE00000665883.2"; gene_type "protein_coding"; gene_name "Izumo4"; transcript_type "protein_coding"; transcript_name "Izumo4-205"; protein_id "ENSMUSP00000151397.2"; transcript_support_level "2"; mgi_id "MGI:1918814"; tag "basic"; ccdsid "CCDS35983.1"; havana_gene "OTTMUSG00000065008.1"; havana_transcript "OTTMUST00000158341.1";
chr10	HAVANA	CDS	80539687	80539762	.	+	.	gene_id "ENSMUSG00000055862.8"; transcript_id "ENSMUST00000218184.2"; exon_number "11"; exon_id "ENSMUSE00000436920.6"; gene_type "protein_coding"; gene_name "Izumo4"; transcript_type "protein_coding"; transcript_name "Izumo4-205"; protein_id "ENSMUSP00000151397.2"; transcript_support_level "2"; mgi_id "MGI:1918814"; tag "basic"; ccdsid "CCDS35983.1"; havana_gene "OTTMUSG00000065008.1"; havana_transcript "OTTMUST00000158341.1";
chr10	HAVANA	exon	80539687	80539762	.	+	.	gene_id "ENSMUSG00000055862.8"; transcript_id "ENSMUST00000218184.2"; exon_number "12"; exon_id "ENSMUSE00000436920.6"; gene_type "protein_coding"; gene_name "Izumo4"; transcript_type "protein_coding"; transcript_name "Izumo4-205"; protein_id "ENSMUSP00000151397.2"; transcript_support_level "2"; mgi_id "MGI:1918814"; tag "basic"; ccdsid "CCDS35983.1"; havana_gene "OTTMUSG00000065008.1"; havana_transcript "OTTMUST00000158341.1";
chr10	HAVANA	CDS	80539873	80539920	.	+	.	gene_id "ENSMUSG00000055862.8"; transcript_id "ENSMUST00000218184.2"; exon_number "13"; exon_id "ENSMUSE00000574728.2"; gene_type "protein_coding"; gene_name "Izumo4"; transcript_type "protein_coding"; transcript_name "Izumo4-205"; protein_id "ENSMUSP00000151397.2"; transcript_support_level "2"; mgi_id "MGI:1918814"; tag "basic"; ccdsid "CCDS35983.1"; havana_gene "OTTMUSG00000065008.1"; havana_transcript "OTTMUST00000158341.1";
chr10	HAVANA	exon	80539873	80539920	.	+	.	gene_id "ENSMUSG00000055862.8"; transcript_id "ENSMUST00000218184.2"; exon_number "14"; exon_id "ENSMUSE00000574728.2"; gene_type "protein_coding"; gene_name "Izumo4"; transcript_type "protein_coding"; transcript_name "Izumo4-205"; protein_id "ENSMUSP00000151397.2"; transcript_support_level "2"; mgi_id "MGI:1918814"; tag "basic"; ccdsid "CCDS35983.1"; havana_gene "OTTMUSG00000065008.1"; havana_transcript "OTTMUST00000158341.1";
chr10	HAVANA	CDS	80540014	80540028	.	+	.	gene_id "ENSMUSG00000055862.8"; transcript_id "ENSMUST00000218184.2"; exon_number "15"; exon_id "ENSMUSE00001470747.2"; gene_type "protein_coding"; gene_name "Izumo4"; transcript_type "protein_coding"; transcript_name "Izumo4-205"; protein_id "ENSMUSP00000151397.2"; transcript_support_level "2"; mgi_id "MGI:1918814"; tag "basic"; ccdsid "CCDS35983.1"; havana_gene "OTTMUSG00000065008.1"; havana_transcript "OTTMUST00000158341.1";
chr10	HAVANA	exon	80540014	80540028	.	+	.	gene_id "ENSMUSG00000055862.8"; transcript_id "ENSMUST00000218184.2"; exon_number "16"; exon_id "ENSMUSE00001470747.2"; gene_type "protein_coding"; gene_name "Izumo4"; transcript_type "protein_coding"; transcript_name "Izumo4-205"; protein_id "ENSMUSP00000151397.2"; transcript_support_level "2"; mgi_id "MGI:1918814"; tag "basic"; ccdsid "CCDS35983.1"; havana_gene "OTTMUSG00000065008.1"; havana_transcript "OTTMUST00000158341.1";
chr10	HAVANA	CDS	80540252	80540269	.	+	.	gene_id "ENSMUSG00000055862.8"; transcript_id "ENSMUST00000218184.2"; exon_number "17"; exon_id "ENSMUSE00001468180.2"; gene_type "protein_coding"; gene_name "Izumo4"; transcript_type "protein_coding"; transcript_name "Izumo4-205"; protein_id "ENSMUSP00000151397.2"; transcript_support_level "2"; mgi_id "MGI:1918814"; tag "basic"; ccdsid "CCDS35983.1"; havana_gene "OTTMUSG00000065008.1"; havana_transcript "OTTMUST00000158341.1";
chr10	HAVANA	exon	80540252	80540269	.	+	.	gene_id "ENSMUSG00000055862.8"; transcript_id "ENSMUST00000218184.2"; exon_number "18"; exon_id "ENSMUSE00001468180.2"; gene_type "protein_coding"; gene_name "Izumo4"; transcript_type "protein_coding"; transcript_name "Izumo4-205"; protein_id "ENSMUSP00000151397.2"; transcript_support_level "2"; mgi_id "MGI:1918814"; tag "basic"; ccdsid "CCDS35983.1"; havana_gene "OTTMUSG00000065008.1"; havana_transcript "OTTMUST00000158341.1";
chr10	HAVANA	CDS	80540533	80540547	.	+	.	gene_id "ENSMUSG00000055862.8"; transcript_id "ENSMUST00000218184.2"; exon_number "19"; exon_id "ENSMUSE00001468949.2"; gene_type "protein_coding"; gene_name "Izumo4"; transcript_type "protein_coding"; transcript_name "Izumo4-205"; protein_id "ENSMUSP00000151397.2"; transcript_support_level "2"; mgi_id "MGI:1918814"; tag "basic"; ccdsid "CCDS35983.1"; havana_gene "OTTMUSG00000065008.1"; havana_transcript "OTTMUST00000158341.1";
chr10	HAVANA	exon	80540533	80540547	.	+	.	gene_id "ENSMUSG00000055862.8"; transcript_id "ENSMUST00000218184.2"; exon_number "20"; exon_id "ENSMUSE00001468949.2"; gene_type "protein_coding"; gene_name "Izumo4"; transcript_type "protein_coding"; transcript_name "Izumo4-205"; protein_id "ENSMUSP00000151397.2"; transcript_support_level "2"; mgi_id "MGI:1918814"; tag "basic"; ccdsid "CCDS35983.1"; havana_gene "OTTMUSG00000065008.1"; havana_transcript "OTTMUST00000158341.1";
chr10	HAVANA	CDS	80540898	80540982	.	+	.	gene_id "ENSMUSG00000055862.8"; transcript_id "ENSMUST00000218184.2"; exon_number "21"; exon_id "3112";
chr10	HAVANA	exon	80540898	80541207	.	+	.	gene_id "ENSMUSG00000055862.8"; transcript_id "ENSMUST00000218184.2"; exon_number "22"; exon_id "ENSMUSE00001406594.2"; gene_type "protein_coding"; gene_name "Izumo4"; transcript_type "protein_coding"; transcript_name "Izumo4-205"; protein_id "ENSMUSP00000151397.2"; transcript_support_level "2"; mgi_id "MGI:1918814"; tag "basic"; ccdsid "CCDS35983.1"; havana_gene "OTTMUSG00000065008.1"; havana_transcript "OTTMUST00000158341.1";
chr10	HAVANA	stop_codon	80540983	80540985	.	+	.	gene_id "ENSMUSG00000055862.8"; transcript_id "ENSMUST00000218184.2"; exon_number "23"; exon_id "3113";
chr10	HAVANA	UTR	80540983	80541207	.	+	.	gene_id "ENSMUSG00000055862.8"; transcript_id "ENSMUST00000218184.2"; exon_number "24"; exon_id "3114";
chr10	HAVANA	transcript	80538141	80541207	.	+	.	gene_id "ENSMUSG00000055862.8"; transcript_id "ENSMUST00000219986.2"; exons "4"; gene_type "protein_coding"; gene_name "Izumo4"; transcript_type "retained_intron"; transcript_name "Izumo4-212"; transcript_support_level "1"; mgi_id "MGI:1918814"; havana_gene "OTTMUSG00000065008.1"; havana_transcript "OTTMUST00000158340.1";
chr10	HAVANA	exon	80538141	80538188	.	+	.	gene_id "ENSMUSG00000055862.8"; transcript_id "ENSMUST00000219986.2"; exon_number "1"; exon_id "ENSMUSE00001409926.2"; gene_type "protein_coding"; gene_name "Izumo4"; transcript_type "retained_intron"; transcript_name "Izumo4-212"; transcript_support_level "1"; mgi_id "MGI:1918814"; havana_gene "OTTMUSG00000065008.1"; havana_transcript "OTTMUST00000158340.1";
chr10	HAVANA	exon	80538883	80538963	.	+	.	gene_id "ENSMUSG00000055862.8"; transcript_id "ENSMUST00000219986.2"; exon_number "2"; exon_id "ENSMUSE00001412724.2"; gene_type "protein_coding"; gene_name "Izumo4"; transcript_type "retained_intron"; transcript_name "Izumo4-212"; transcript_support_level "1"; mgi_id "MGI:1918814"; havana_gene "OTTMUSG00000065008.1"; havana_transcript "OTTMUST00000158340.1";
chr10	HAVANA	exon	80539043	80539114	.	+	.	gene_id "ENSMUSG00000055862.8"; transcript_id "ENSMUST00000219986.2"; exon_number "3"; exon_id "ENSMUSE00000641676.2"; gene_type "protein_coding"; gene_name "Izumo4"; transcript_type "retained_intron"; transcript_name "Izumo4-212"; transcript_support_level "1"; mgi_id "MGI:1918814"; havana_gene "OTTMUSG00000065008.1"; havana_transcript "OTTMUST00000158340.1";
chr10	HAVANA	exon	80539564	80541207	.	+	.	gene_id "ENSMUSG00000055862.8"; transcript_id "ENSMUST00000219986.2"; exon_number "4"; exon_id "ENSMUSE00001411866.2"; gene_type "protein_coding"; gene_name "Izumo4"; transcript_type "retained_intron"; transcript_name "Izumo4-212"; transcript_support_level "1"; mgi_id "MGI:1918814"; havana_gene "OTTMUSG00000065008.1"; havana_transcript "OTTMUST00000158340.1";
chr10	HAVANA	gene	80542790	80578142	.	-	.	gene_id "ENSMUSG00000020198.9"; transcripts "2"; gene_type "protein_coding"; gene_name "Ap3d1"; mgi_id "MGI:107734"; havana_gene "OTTMUSG00000065015.1";
chr10	HAVANA	transcript	80542790	80578098	.	-	.	gene_id "ENSMUSG00000020198.9"; transcript_id "ENSMUST00000020420.9"; exons "31"; gene_type "protein_coding"; gene_name "Ap3d1"; transcript_type "protein_coding"; transcript_name "Ap3d1-201"; protein_id "ENSMUSP00000020420.8"; transcript_support_level "1"; mgi_id "MGI:107734"; tag "basic"; ccdsid "CCDS35984.1"; havana_gene "OTTMUSG00000065015.1"; havana_transcript "OTTMUST00000158364.1";
chr10	HAVANA	UTR	80577826	80578098	.	-	.	gene_id "ENSMUSG00000020198.9"; transcript_id "ENSMUST00000020420.9"; exon_number "1"; exon_id "3115";
chr10	HAVANA	start_codon	80577823	80577825	.	-	.	gene_id "ENSMUSG00000020198.9"; transcript_id "ENSMUST00000020420.9"; exon_number "2"; exon_id "3116";
chr10	HAVANA	exon	80577730	80578098	.	-	.	gene_id "ENSMUSG00000020198.9"; transcript_id "ENSMUST00000020420.9"; exon_number "3"; exon_id "ENSMUSE00000101796.7"; gene_type "protein_coding"; gene_name "Ap3d1"; transcript_type "protein_coding"; transcript_name "Ap3d1-201"; protein_id "ENSMUSP00000020420.8"; transcript_support_level "1"; mgi_id "MGI:107734"; tag "basic"; ccdsid "CCDS35984.1"; havana_gene "OTTMUSG00000065015.1"; havana_transcript "OTTMUST00000158364.1";
chr10	HAVANA	CDS	80577730	80577825	.	-	.	gene_id "ENSMUSG00000020198.9"; transcript_id "ENSMUST00000020420.9"; exon_number "4"; exon_id "3117";
chr10	HAVANA	exon	80568685	80568780	.	-	.	gene_id "ENSMUSG00000020198.9"; transcript_id "ENSMUST00000020420.9"; exon_number "5"; exon_id "ENSMUSE00000101808.4"; gene_type "protein_coding"; gene_name "Ap3d1"; transcript_type "protein_coding"; transcript_name "Ap3d1-201"; protein_id "ENSMUSP00000020420.8"; transcript_support_level "1"; mgi_id "MGI:107734"; tag "basic"; ccdsid "CCDS35984.1"; havana_gene "OTTMUSG00000065015.1"; havana_transcript "OTTMUST00000158364.1";
chr10	HAVANA	CDS	80568685	80568780	.	-	.	gene_id "ENSMUSG00000020198.9"; transcript_id "ENSMUST00000020420.9"; exon_number "6"; exon_id "ENSMUSE00000101808.4"; gene_type "protein_coding"; gene_name "Ap3d1"; transcript_type "protein_coding"; transcript_name "Ap3d1-201"; protein_id "ENSMUSP00000020420.8"; transcript_support_level "1"; mgi_id "MGI:107734"; tag "basic"; ccdsid "CCDS35984.1"; havana_gene "OTTMUSG00000065015.1"; havana_transcript "OTTMUST00000158364.1";
chr10	HAVANA	exon	80566708	80566788	.	-	.	gene_id "ENSMUSG00000020198.9"; transcript_id "ENSMUST00000020420.9"; exon_number "7"; exon_id "ENSMUSE00000101713.4"; gene_type "protein_coding"; gene_name "Ap3d1"; transcript_type "protein_coding"; transcript_name "Ap3d1-201"; protein_id "ENSMUSP00000020420.8"; transcript_support_level "1"; mgi_id "MGI:107734"; tag "basic"; ccdsid "CCDS35984.1"; havana_gene "OTTMUSG00000065015.1"; havana_transcript "OTTMUST00000158364.1";
chr10	HAVANA	CDS	80566708	80566788	.	-	.	gene_id "ENSMUSG00000020198.9"; transcript_id "ENSMUST00000020420.9"; exon_number "8"; exon_id "ENSMUSE00000101713.4"; gene_type "protein_coding"; gene_name "Ap3d1"; transcript_type "protein_coding"; transcript_name "Ap3d1-201"; protein_id "ENSMUSP00000020420.8"; transcript_support_level "1"; mgi_id "MGI:107734"; tag "basic"; ccdsid "CCDS35984.1"; havana_gene "OTTMUSG00000065015.1"; havana_transcript "OTTMUST00000158364.1";
chr10	HAVANA	exon	80565812	80565892	.	-	.	gene_id "ENSMUSG00000020198.9"; transcript_id "ENSMUST00000020420.9"; exon_number "9"; exon_id "ENSMUSE00000101750.4"; gene_type "protein_coding"; gene_name "Ap3d1"; transcript_type "protein_coding"; transcript_name "Ap3d1-201"; protein_id "ENSMUSP00000020420.8"; transcript_support_level "1"; mgi_id "MGI:107734"; tag "basic"; ccdsid "CCDS35984.1"; havana_gene "OTTMUSG00000065015.1"; havana_transcript "OTTMUST00000158364.1";
chr10	HAVANA	CDS	80565812	80565892	.	-	.	gene_id "ENSMUSG00000020198.9"; transcript_id "ENSMUST00000020420.9"; exon_number "10"; exon_id "ENSMUSE00000101750.4"; gene_type "protein_coding"; gene_name "Ap3d1"; transcript_type "protein_coding"; transcript_name "Ap3d1-201"; protein_id "ENSMUSP00000020420.8"; transcript_support_level "1"; mgi_id "MGI:107734"; tag "basic"; ccdsid "CCDS35984.1"; havana_gene "OTTMUSG00000065015.1"; havana_transcript "OTTMUST00000158364.1";
chr10	HAVANA	exon	80563716	80563823	.	-	.	gene_id "ENSMUSG00000020198.9"; transcript_id "ENSMUST00000020420.9"; exon_number "11"; exon_id "ENSMUSE00000306801.4"; gene_type "protein_coding"; gene_name "Ap3d1"; transcript_type "protein_coding"; transcript_name "Ap3d1-201"; protein_id "ENSMUSP00000020420.8"; transcript_support_level "1"; mgi_id "MGI:107734"; tag "basic"; ccdsid "CCDS35984.1"; havana_gene "OTTMUSG00000065015.1"; havana_transcript "OTTMUST00000158364.1";
chr10	HAVANA	CDS	80563716	80563823	.	-	.	gene_id "ENSMUSG00000020198.9"; transcript_id "ENSMUST00000020420.9"; exon_number "12"; exon_id "ENSMUSE00000306801.4"; gene_type "protein_coding"; gene_name "Ap3d1"; transcript_type "protein_coding"; transcript_name "Ap3d1-201"; protein_id "ENSMUSP00000020420.8"; transcript_support_level "1"; mgi_id "MGI:107734"; tag "basic"; ccdsid "CCDS35984.1"; havana_gene "OTTMUSG00000065015.1"; havana_transcript "OTTMUST00000158364.1";
chr10	HAVANA	exon	80562888	80563017	.	-	.	gene_id "ENSMUSG00000020198.9"; transcript_id "ENSMUST00000020420.9"; exon_number "13"; exon_id "ENSMUSE00001406692.2"; gene_type "protein_coding"; gene_name "Ap3d1"; transcript_type "protein_coding"; transcript_name "Ap3d1-201"; protein_id "ENSMUSP00000020420.8"; transcript_support_level "1"; mgi_id "MGI:107734"; tag "basic"; ccdsid "CCDS35984.1"; havana_gene "OTTMUSG00000065015.1"; havana_transcript "OTTMUST00000158364.1";
chr10	HAVANA	CDS	80562888	80563017	.	-	.	gene_id "ENSMUSG00000020198.9"; transcript_id "ENSMUST00000020420.9"; exon_number "14"; exon_id "ENSMUSE00001406692.2"; gene_type "protein_coding"; gene_name "Ap3d1"; transcript_type "protein_coding"; transcript_name "Ap3d1-201"; protein_id "ENSMUSP00000020420.8"; transcript_support_level "1"; mgi_id "MGI:107734"; tag "basic"; ccdsid "CCDS35984.1"; havana_gene "OTTMUSG00000065015.1"; havana_transcript "OTTMUST00000158364.1";
chr10	HAVANA	exon	80559525	80559664	.	-	.	gene_id "ENSMUSG00000020198.9"; transcript_id "ENSMUST00000020420.9"; exon_number "15"; exon_id "ENSMUSE00001408788.2"; gene_type "protein_coding"; gene_name "Ap3d1"; transcript_type "protein_coding"; transcript_name "Ap3d1-201"; protein_id "ENSMUSP00000020420.8"; transcript_support_level "1"; mgi_id "MGI:107734"; tag "basic"; ccdsid "CCDS35984.1"; havana_gene "OTTMUSG00000065015.1"; havana_transcript "OTTMUST00000158364.1";
chr10	HAVANA	CDS	80559525	80559664	.	-	.	gene_id "ENSMUSG00000020198.9"; transcript_id "ENSMUST00000020420.9"; exon_number "16"; exon_id "ENSMUSE00001408788.2"; gene_type "protein_coding"; gene_name "Ap3d1"; transcript_type "protein_coding"; transcript_name "Ap3d1-201"; protein_id "ENSMUSP00000020420.8"; transcript_support_level "1"; mgi_id "MGI:107734"; tag "basic"; ccdsid "CCDS35984.1"; havana_gene "OTTMUSG00000065015.1"; havana_transcript "OTTMUST00000158364.1";
chr10	HAVANA	exon	80559367	80559440	.	-	.	gene_id "ENSMUSG00000020198.9"; transcript_id "ENSMUST00000020420.9"; exon_number "17"; exon_id "ENSMUSE00001407434.2"; gene_type "protein_coding"; gene_name "Ap3d1"; transcript_type "protein_coding"; transcript_name "Ap3d1-201"; protein_id "ENSMUSP00000020420.8"; transcript_support_level "1"; mgi_id "MGI:107734"; tag "basic"; ccdsid "CCDS35984.1"; havana_gene "OTTMUSG00000065015.1"; havana_transcript "OTTMUST00000158364.1";
chr10	HAVANA	CDS	80559367	80559440	.	-	.	gene_id "ENSMUSG00000020198.9"; transcript_id "ENSMUST00000020420.9"; exon_number "18"; exon_id "ENSMUSE00001407434.2"; gene_type "protein_coding"; gene_name "Ap3d1"; transcript_type "protein_coding"; transcript_name "Ap3d1-201"; protein_id "ENSMUSP00000020420.8"; transcript_support_level "1"; mgi_id "MGI:107734"; tag "basic"; ccdsid "CCDS35984.1"; havana_gene "OTTMUSG00000065015.1"; havana_transcript "OTTMUST00000158364.1";
chr10	HAVANA	exon	80558747	80558796	.	-	.	gene_id "ENSMUSG00000020198.9"; transcript_id "ENSMUST00000020420.9"; exon_number "19"; exon_id "ENSMUSE00001407740.2"; gene_type "protein_coding"; gene_name "Ap3d1"; transcript_type "protein_coding"; transcript_name "Ap3d1-201"; protein_id "ENSMUSP00000020420.8"; transcript_support_level "1"; mgi_id "MGI:107734"; tag "basic"; ccdsid "CCDS35984.1"; havana_gene "OTTMUSG00000065015.1"; havana_transcript "OTTMUST00000158364.1";
chr10	HAVANA	CDS	80558747	80558796	.	-	.	gene_id "ENSMUSG00000020198.9"; transcript_id "ENSMUST00000020420.9"; exon_number "20"; exon_id "ENSMUSE00001407740.2"; gene_type "protein_coding"; gene_name "Ap3d1"; transcript_type "protein_coding"; transcript_name "Ap3d1-201"; protein_id "ENSMUSP00000020420.8"; transcript_support_level "1"; mgi_id "MGI:107734"; tag "basic"; ccdsid "CCDS35984.1"; havana_gene "OTTMUSG00000065015.1"; havana_transcript "OTTMUST00000158364.1";
chr10	HAVANA	exon	80557425	80557474	.	-	.	gene_id "ENSMUSG00000020198.9"; transcript_id "ENSMUST00000020420.9"; exon_number "21"; exon_id "ENSMUSE00000101745.4"; gene_type "protein_coding"; gene_name "Ap3d1"; transcript_type "protein_coding"; transcript_name "Ap3d1-201"; protein_id "ENSMUSP00000020420.8"; transcript_support_level "1"; mgi_id "MGI:107734"; tag "basic"; ccdsid "CCDS35984.1"; havana_gene "OTTMUSG00000065015.1"; havana_transcript "OTTMUST00000158364.1";
chr10	HAVANA	CDS	80557425	80557474	.	-	.	gene_id "ENSMUSG00000020198.9"; transcript_id "ENSMUST00000020420.9"; exon_number "22"; exon_id "ENSMUSE00000101745.4"; gene_type "protein_coding"; gene_name "Ap3d1"; transcript_type "protein_coding"; transcript_name "Ap3d1-201"; protein_id "ENSMUSP00000020420.8"; transcript_support_level "1"; mgi_id "MGI:107734"; tag "basic"; ccdsid "CCDS35984.1"; havana_gene "OTTMUSG00000065015.1"; havana_transcript "OTTMUST00000158364.1";
chr10	HAVANA	exon	80556954	80557002	.	-	.	gene_id "ENSMUSG00000020198.9"; transcript_id "ENSMUST00000020420.9"; exon_number "23"; exon_id "ENSMUSE00000101696.4"; gene_type "protein_coding"; gene_name "Ap3d1"; transcript_type "protein_coding"; transcript_name "Ap3d1-201"; protein_id "ENSMUSP00000020420.8"; transcript_support_level "1"; mgi_id "MGI:107734"; tag "basic"; ccdsid "CCDS35984.1"; havana_gene "OTTMUSG00000065015.1"; havana_transcript "OTTMUST00000158364.1";
chr10	HAVANA	CDS	80556954	80557002	.	-	.	gene_id "ENSMUSG00000020198.9"; transcript_id "ENSMUST00000020420.9"; exon_number "24"; exon_id "ENSMUSE00000101696.4"; gene_type "protein_coding"; gene_name "Ap3d1"; transcript_type "protein_coding"; transcript_name "Ap3d1-201"; protein_id "ENSMUSP00000020420.8"; transcript_support_level "1"; mgi_id "MGI:107734"; tag "basic"; ccdsid "CCDS35984.1"; havana_gene "OTTMUSG00000065015.1"; havana_transcript "OTTMUST00000158364.1";
chr10	HAVANA	exon	80555501	80555646	.	-	.	gene_id "ENSMUSG00000020198.9"; transcript_id "ENSMUST00000020420.9"; exon_number "25"; exon_id "ENSMUSE00001412060.2"; gene_type "protein_coding"; gene_name "Ap3d1"; transcript_type "protein_coding"; transcript_name "Ap3d1-201"; protein_id "ENSMUSP00000020420.8"; transcript_support_level "1"; mgi_id "MGI:107734"; tag "basic"; ccdsid "CCDS35984.1"; havana_gene "OTTMUSG00000065015.1"; havana_transcript "OTTMUST00000158364.1";
chr10	HAVANA	CDS	80555501	80555646	.	-	.	gene_id "ENSMUSG00000020198.9"; transcript_id "ENSMUST00000020420.9"; exon_number "26"; exon_id "ENSMUSE00001412060.2"; gene_type "protein_coding"; gene_name "Ap3d1"; transcript_type "protein_coding"; transcript_name "Ap3d1-201"; protein_id "ENSMUSP00000020420.8"; transcript_support_level "1"; mgi_id "MGI:107734"; tag "basic"; ccdsid "CCDS35984.1"; havana_gene "OTTMUSG00000065015.1"; havana_transcript "OTTMUST00000158364.1";
chr10	HAVANA	exon	80554843	80555222	.	-	.	gene_id "ENSMUSG00000020198.9"; transcript_id "ENSMUST00000020420.9"; exon_number "27"; exon_id "ENSMUSE00000101781.4"; gene_type "protein_coding"; gene_name "Ap3d1"; transcript_type "protein_coding"; transcript_name "Ap3d1-201"; protein_id "ENSMUSP00000020420.8"; transcript_support_level "1"; mgi_id "MGI:107734"; tag "basic"; ccdsid "CCDS35984.1"; havana_gene "OTTMUSG00000065015.1"; havana_transcript "OTTMUST00000158364.1";
chr10	HAVANA	CDS	80554843	80555222	.	-	.	gene_id "ENSMUSG00000020198.9"; transcript_id "ENSMUST00000020420.9"; exon_number "28"; exon_id "ENSMUSE00000101781.4"; gene_type "protein_coding"; gene_name "Ap3d1"; transcript_type "protein_coding"; transcript_name "Ap3d1-201"; protein_id "ENSMUSP00000020420.8"; transcript_support_level "1"; mgi_id "MGI:107734"; tag "basic"; ccdsid "CCDS35984.1"; havana_gene "OTTMUSG00000065015.1"; havana_transcript "OTTMUST00000158364.1";
chr10	HAVANA	exon	80553533	80553764	.	-	.	gene_id "ENSMUSG00000020198.9"; transcript_id "ENSMUST00000020420.9"; exon_number "29"; exon_id "ENSMUSE00000306731.4"; gene_type "protein_coding"; gene_name "Ap3d1"; transcript_type "protein_coding"; transcript_name "Ap3d1-201"; protein_id "ENSMUSP00000020420.8"; transcript_support_level "1"; mgi_id "MGI:107734"; tag "basic"; ccdsid "CCDS35984.1"; havana_gene "OTTMUSG00000065015.1"; havana_transcript "OTTMUST00000158364.1";
chr10	HAVANA	CDS	80553533	80553764	.	-	.	gene_id "ENSMUSG00000020198.9"; transcript_id "ENSMUST00000020420.9"; exon_number "30"; exon_id "ENSMUSE00000306731.4"; gene_type "protein_coding"; gene_name "Ap3d1"; transcript_type "protein_coding"; transcript_name "Ap3d1-201"; protein_id "ENSMUSP00000020420.8"; transcript_support_level "1"; mgi_id "MGI:107734"; tag "basic"; ccdsid "CCDS35984.1"; havana_gene "OTTMUSG00000065015.1"; havana_transcript "OTTMUST00000158364.1";
chr10	HAVANA	exon	80552308	80552453	.	-	.	gene_id "ENSMUSG00000020198.9"; transcript_id "ENSMUST00000020420.9"; exon_number "31"; exon_id "ENSMUSE00000306724.4"; gene_type "protein_coding"; gene_name "Ap3d1"; transcript_type "protein_coding"; transcript_name "Ap3d1-201"; protein_id "ENSMUSP00000020420.8"; transcript_support_level "1"; mgi_id "MGI:107734"; tag "basic"; ccdsid "CCDS35984.1"; havana_gene "OTTMUSG00000065015.1"; havana_transcript "OTTMUST00000158364.1";
chr10	HAVANA	CDS	80552308	80552453	.	-	.	gene_id "ENSMUSG00000020198.9"; transcript_id "ENSMUST00000020420.9"; exon_number "32"; exon_id "ENSMUSE00000306724.4"; gene_type "protein_coding"; gene_name "Ap3d1"; transcript_type "protein_coding"; transcript_name "Ap3d1-201"; protein_id "ENSMUSP00000020420.8"; transcript_support_level "1"; mgi_id "MGI:107734"; tag "basic"; ccdsid "CCDS35984.1"; havana_gene "OTTMUSG00000065015.1"; havana_transcript "OTTMUST00000158364.1";
chr10	HAVANA	exon	80551705	80551846	.	-	.	gene_id "ENSMUSG00000020198.9"; transcript_id "ENSMUST00000020420.9"; exon_number "33"; exon_id "ENSMUSE00000101801.4"; gene_type "protein_coding"; gene_name "Ap3d1"; transcript_type "protein_coding"; transcript_name "Ap3d1-201"; protein_id "ENSMUSP00000020420.8"; transcript_support_level "1"; mgi_id "MGI:107734"; tag "basic"; ccdsid "CCDS35984.1"; havana_gene "OTTMUSG00000065015.1"; havana_transcript "OTTMUST00000158364.1";
chr10	HAVANA	CDS	80551705	80551846	.	-	.	gene_id "ENSMUSG00000020198.9"; transcript_id "ENSMUST00000020420.9"; exon_number "34"; exon_id "ENSMUSE00000101801.4"; gene_type "protein_coding"; gene_name "Ap3d1"; transcript_type "protein_coding"; transcript_name "Ap3d1-201"; protein_id "ENSMUSP00000020420.8"; transcript_support_level "1"; mgi_id "MGI:107734"; tag "basic"; ccdsid "CCDS35984.1"; havana_gene "OTTMUSG00000065015.1"; havana_transcript "OTTMUST00000158364.1";
chr10	HAVANA	exon	80550942	80551013	.	-	.	gene_id "ENSMUSG00000020198.9"; transcript_id "ENSMUST00000020420.9"; exon_number "35"; exon_id "ENSMUSE00000306710.5"; gene_type "protein_coding"; gene_name "Ap3d1"; transcript_type "protein_coding"; transcript_name "Ap3d1-201"; protein_id "ENSMUSP00000020420.8"; transcript_support_level "1"; mgi_id "MGI:107734"; tag "basic"; ccdsid "CCDS35984.1"; havana_gene "OTTMUSG00000065015.1"; havana_transcript "OTTMUST00000158364.1";
chr10	HAVANA	CDS	80550942	80551013	.	-	.	gene_id "ENSMUSG00000020198.9"; transcript_id "ENSMUST00000020420.9"; exon_number "36"; exon_id "ENSMUSE00000306710.5"; gene_type "protein_coding"; gene_name "Ap3d1"; transcript_type "protein_coding"; transcript_name "Ap3d1-201"; protein_id "ENSMUSP00000020420.8"; transcript_support_level "1"; mgi_id "MGI:107734"; tag "basic"; ccdsid "CCDS35984.1"; havana_gene "OTTMUSG00000065015.1"; havana_transcript "OTTMUST00000158364.1";
chr10	HAVANA	exon	80550081	80550156	.	-	.	gene_id "ENSMUSG00000020198.9"; transcript_id "ENSMUST00000020420.9"; exon_number "37"; exon_id "ENSMUSE00000306703.5"; gene_type "protein_coding"; gene_name "Ap3d1"; transcript_type "protein_coding"; transcript_name "Ap3d1-201"; protein_id "ENSMUSP00000020420.8"; transcript_support_level "1"; mgi_id "MGI:107734"; tag "basic"; ccdsid "CCDS35984.1"; havana_gene "OTTMUSG00000065015.1"; havana_transcript "OTTMUST00000158364.1";
chr10	HAVANA	CDS	80550081	80550156	.	-	.	gene_id "ENSMUSG00000020198.9"; transcript_id "ENSMUST00000020420.9"; exon_number "38"; exon_id "ENSMUSE00000306703.5"; gene_type "protein_coding"; gene_name "Ap3d1"; transcript_type "protein_coding"; transcript_name "Ap3d1-201"; protein_id "ENSMUSP00000020420.8"; transcript_support_level "1"; mgi_id "MGI:107734"; tag "basic"; ccdsid "CCDS35984.1"; havana_gene "OTTMUSG00000065015.1"; havana_transcript "OTTMUST00000158364.1";
chr10	HAVANA	exon	80549807	80549994	.	-	.	gene_id "ENSMUSG00000020198.9"; transcript_id "ENSMUST00000020420.9"; exon_number "39"; exon_id "ENSMUSE00000101772.4"; gene_type "protein_coding"; gene_name "Ap3d1"; transcript_type "protein_coding"; transcript_name "Ap3d1-201"; protein_id "ENSMUSP00000020420.8"; transcript_support_level "1"; mgi_id "MGI:107734"; tag "basic"; ccdsid "CCDS35984.1"; havana_gene "OTTMUSG00000065015.1"; havana_transcript "OTTMUST00000158364.1";
chr10	HAVANA	CDS	80549807	80549994	.	-	.	gene_id "ENSMUSG00000020198.9"; transcript_id "ENSMUST00000020420.9"; exon_number "40"; exon_id "ENSMUSE00000101772.4"; gene_type "protein_coding"; gene_name "Ap3d1"; transcript_type "protein_coding"; transcript_name "Ap3d1-201"; protein_id "ENSMUSP00000020420.8"; transcript_support_level "1"; mgi_id "MGI:107734"; tag "basic"; ccdsid "CCDS35984.1"; havana_gene "OTTMUSG00000065015.1"; havana_transcript "OTTMUST00000158364.1";
chr10	HAVANA	exon	80549391	80549464	.	-	.	gene_id "ENSMUSG00000020198.9"; transcript_id "ENSMUST00000020420.9"; exon_number "41"; exon_id "ENSMUSE00000101693.4"; gene_type "protein_coding"; gene_name "Ap3d1"; transcript_type "protein_coding"; transcript_name "Ap3d1-201"; protein_id "ENSMUSP00000020420.8"; transcript_support_level "1"; mgi_id "MGI:107734"; tag "basic"; ccdsid "CCDS35984.1"; havana_gene "OTTMUSG00000065015.1"; havana_transcript "OTTMUST00000158364.1";
chr10	HAVANA	CDS	80549391	80549464	.	-	.	gene_id "ENSMUSG00000020198.9"; transcript_id "ENSMUST00000020420.9"; exon_number "42"; exon_id "ENSMUSE00000101693.4"; gene_type "protein_coding"; gene_name "Ap3d1"; transcript_type "protein_coding"; transcript_name "Ap3d1-201"; protein_id "ENSMUSP00000020420.8"; transcript_support_level "1"; mgi_id "MGI:107734"; tag "basic"; ccdsid "CCDS35984.1"; havana_gene "OTTMUSG00000065015.1"; havana_transcript "OTTMUST00000158364.1";
chr10	HAVANA	exon	80548599	80548764	.	-	.	gene_id "ENSMUSG00000020198.9"; transcript_id "ENSMUST00000020420.9"; exon_number "43"; exon_id "ENSMUSE00000306685.4"; gene_type "protein_coding"; gene_name "Ap3d1"; transcript_type "protein_coding"; transcript_name "Ap3d1-201"; protein_id "ENSMUSP00000020420.8"; transcript_support_level "1"; mgi_id "MGI:107734"; tag "basic"; ccdsid "CCDS35984.1"; havana_gene "OTTMUSG00000065015.1"; havana_transcript "OTTMUST00000158364.1";
chr10	HAVANA	CDS	80548599	80548764	.	-	.	gene_id "ENSMUSG00000020198.9"; transcript_id "ENSMUST00000020420.9"; exon_number "44"; exon_id "ENSMUSE00000306685.4"; gene_type "protein_coding"; gene_name "Ap3d1"; transcript_type "protein_coding"; transcript_name "Ap3d1-201"; protein_id "ENSMUSP00000020420.8"; transcript_support_level "1"; mgi_id "MGI:107734"; tag "basic"; ccdsid "CCDS35984.1"; havana_gene "OTTMUSG00000065015.1"; havana_transcript "OTTMUST00000158364.1";
chr10	HAVANA	exon	80548430	80548501	.	-	.	gene_id "ENSMUSG00000020198.9"; transcript_id "ENSMUST00000020420.9"; exon_number "45"; exon_id "ENSMUSE00000306679.4"; gene_type "protein_coding"; gene_name "Ap3d1"; transcript_type "protein_coding"; transcript_name "Ap3d1-201"; protein_id "ENSMUSP00000020420.8"; transcript_support_level "1"; mgi_id "MGI:107734"; tag "basic"; ccdsid "CCDS35984.1"; havana_gene "OTTMUSG00000065015.1"; havana_transcript "OTTMUST00000158364.1";
chr10	HAVANA	CDS	80548430	80548501	.	-	.	gene_id "ENSMUSG00000020198.9"; transcript_id "ENSMUST00000020420.9"; exon_number "46"; exon_id "ENSMUSE00000306679.4"; gene_type "protein_coding"; gene_name "Ap3d1"; transcript_type "protein_coding"; transcript_name "Ap3d1-201"; protein_id "ENSMUSP00000020420.8"; transcript_support_level "1"; mgi_id "MGI:107734"; tag "basic"; ccdsid "CCDS35984.1"; havana_gene "OTTMUSG00000065015.1"; havana_transcript "OTTMUST00000158364.1";
chr10	HAVANA	exon	80547946	80548041	.	-	.	gene_id "ENSMUSG00000020198.9"; transcript_id "ENSMUST00000020420.9"; exon_number "47"; exon_id "ENSMUSE00000101736.4"; gene_type "protein_coding"; gene_name "Ap3d1"; transcript_type "protein_coding"; transcript_name "Ap3d1-201"; protein_id "ENSMUSP00000020420.8"; transcript_support_level "1"; mgi_id "MGI:107734"; tag "basic"; ccdsid "CCDS35984.1"; havana_gene "OTTMUSG00000065015.1"; havana_transcript "OTTMUST00000158364.1";
chr10	HAVANA	CDS	80547946	80548041	.	-	.	gene_id "ENSMUSG00000020198.9"; transcript_id "ENSMUST00000020420.9"; exon_number "48"; exon_id "ENSMUSE00000101736.4"; gene_type "protein_coding"; gene_name "Ap3d1"; transcript_type "protein_coding"; transcript_name "Ap3d1-201"; protein_id "ENSMUSP00000020420.8"; transcript_support_level "1"; mgi_id "MGI:107734"; tag "basic"; ccdsid "CCDS35984.1"; havana_gene "OTTMUSG00000065015.1"; havana_transcript "OTTMUST00000158364.1";
chr10	HAVANA	exon	80546523	80546666	.	-	.	gene_id "ENSMUSG00000020198.9"; transcript_id "ENSMUST00000020420.9"; exon_number "49"; exon_id "ENSMUSE00000101751.4"; gene_type "protein_coding"; gene_name "Ap3d1"; transcript_type "protein_coding"; transcript_name "Ap3d1-201"; protein_id "ENSMUSP00000020420.8"; transcript_support_level "1"; mgi_id "MGI:107734"; tag "basic"; ccdsid "CCDS35984.1"; havana_gene "OTTMUSG00000065015.1"; havana_transcript "OTTMUST00000158364.1";
chr10	HAVANA	CDS	80546523	80546666	.	-	.	gene_id "ENSMUSG00000020198.9"; transcript_id "ENSMUST00000020420.9"; exon_number "50"; exon_id "ENSMUSE00000101751.4"; gene_type "protein_coding"; gene_name "Ap3d1"; transcript_type "protein_coding"; transcript_name "Ap3d1-201"; protein_id "ENSMUSP00000020420.8"; transcript_support_level "1"; mgi_id "MGI:107734"; tag "basic"; ccdsid "CCDS35984.1"; havana_gene "OTTMUSG00000065015.1"; havana_transcript "OTTMUST00000158364.1";
chr10	HAVANA	exon	80546254	80546301	.	-	.	gene_id "ENSMUSG00000020198.9"; transcript_id "ENSMUST00000020420.9"; exon_number "51"; exon_id "ENSMUSE00000101701.4"; gene_type "protein_coding"; gene_name "Ap3d1"; transcript_type "protein_coding"; transcript_name "Ap3d1-201"; protein_id "ENSMUSP00000020420.8"; transcript_support_level "1"; mgi_id "MGI:107734"; tag "basic"; ccdsid "CCDS35984.1"; havana_gene "OTTMUSG00000065015.1"; havana_transcript "OTTMUST00000158364.1";
chr10	HAVANA	CDS	80546254	80546301	.	-	.	gene_id "ENSMUSG00000020198.9"; transcript_id "ENSMUST00000020420.9"; exon_number "52"; exon_id "ENSMUSE00000101701.4"; gene_type "protein_coding"; gene_name "Ap3d1"; transcript_type "protein_coding"; transcript_name "Ap3d1-201"; protein_id "ENSMUSP00000020420.8"; transcript_support_level "1"; mgi_id "MGI:107734"; tag "basic"; ccdsid "CCDS35984.1"; havana_gene "OTTMUSG00000065015.1"; havana_transcript "OTTMUST00000158364.1";
chr10	HAVANA	exon	80545601	80545790	.	-	.	gene_id "ENSMUSG00000020198.9"; transcript_id "ENSMUST00000020420.9"; exon_number "53"; exon_id "ENSMUSE00001410755.2"; gene_type "protein_coding"; gene_name "Ap3d1"; transcript_type "protein_coding"; transcript_name "Ap3d1-201"; protein_id "ENSMUSP00000020420.8"; transcript_support_level "1"; mgi_id "MGI:107734"; tag "basic"; ccdsid "CCDS35984.1"; havana_gene "OTTMUSG00000065015.1"; havana_transcript "OTTMUST00000158364.1";
chr10	HAVANA	CDS	80545601	80545790	.	-	.	gene_id "ENSMUSG00000020198.9"; transcript_id "ENSMUST00000020420.9"; exon_number "54"; exon_id "ENSMUSE00001410755.2"; gene_type "protein_coding"; gene_name "Ap3d1"; transcript_type "protein_coding"; transcript_name "Ap3d1-201"; protein_id "ENSMUSP00000020420.8"; transcript_support_level "1"; mgi_id "MGI:107734"; tag "basic"; ccdsid "CCDS35984.1"; havana_gene "OTTMUSG00000065015.1"; havana_transcript "OTTMUST00000158364.1";
chr10	HAVANA	exon	80545234	80545322	.	-	.	gene_id "ENSMUSG00000020198.9"; transcript_id "ENSMUST00000020420.9"; exon_number "55"; exon_id "ENSMUSE00001412782.2"; gene_type "protein_coding"; gene_name "Ap3d1"; transcript_type "protein_coding"; transcript_name "Ap3d1-201"; protein_id "ENSMUSP00000020420.8"; transcript_support_level "1"; mgi_id "MGI:107734"; tag "basic"; ccdsid "CCDS35984.1"; havana_gene "OTTMUSG00000065015.1"; havana_transcript "OTTMUST00000158364.1";
chr10	HAVANA	CDS	80545234	80545322	.	-	.	gene_id "ENSMUSG00000020198.9"; transcript_id "ENSMUST00000020420.9"; exon_number "56"; exon_id "ENSMUSE00001412782.2"; gene_type "protein_coding"; gene_name "Ap3d1"; transcript_type "protein_coding"; transcript_name "Ap3d1-201"; protein_id "ENSMUSP00000020420.8"; transcript_support_level "1"; mgi_id "MGI:107734"; tag "basic"; ccdsid "CCDS35984.1"; havana_gene "OTTMUSG00000065015.1"; havana_transcript "OTTMUST00000158364.1";
chr10	HAVANA	exon	80545035	80545120	.	-	.	gene_id "ENSMUSG00000020198.9"; transcript_id "ENSMUST00000020420.9"; exon_number "57"; exon_id "ENSMUSE00001406525.2"; gene_type "protein_coding"; gene_name "Ap3d1"; transcript_type "protein_coding"; transcript_name "Ap3d1-201"; protein_id "ENSMUSP00000020420.8"; transcript_support_level "1"; mgi_id "MGI:107734"; tag "basic"; ccdsid "CCDS35984.1"; havana_gene "OTTMUSG00000065015.1"; havana_transcript "OTTMUST00000158364.1";
chr10	HAVANA	CDS	80545035	80545120	.	-	.	gene_id "ENSMUSG00000020198.9"; transcript_id "ENSMUST00000020420.9"; exon_number "58"; exon_id "ENSMUSE00001406525.2"; gene_type "protein_coding"; gene_name "Ap3d1"; transcript_type "protein_coding"; transcript_name "Ap3d1-201"; protein_id "ENSMUSP00000020420.8"; transcript_support_level "1"; mgi_id "MGI:107734"; tag "basic"; ccdsid "CCDS35984.1"; havana_gene "OTTMUSG00000065015.1"; havana_transcript "OTTMUST00000158364.1";
chr10	HAVANA	exon	80544581	80544702	.	-	.	gene_id "ENSMUSG00000020198.9"; transcript_id "ENSMUST00000020420.9"; exon_number "59"; exon_id "ENSMUSE00000101749.4"; gene_type "protein_coding"; gene_name "Ap3d1"; transcript_type "protein_coding"; transcript_name "Ap3d1-201"; protein_id "ENSMUSP00000020420.8"; transcript_support_level "1"; mgi_id "MGI:107734"; tag "basic"; ccdsid "CCDS35984.1"; havana_gene "OTTMUSG00000065015.1"; havana_transcript "OTTMUST00000158364.1";
chr10	HAVANA	CDS	80544581	80544702	.	-	.	gene_id "ENSMUSG00000020198.9"; transcript_id "ENSMUST00000020420.9"; exon_number "60"; exon_id "ENSMUSE00000101749.4"; gene_type "protein_coding"; gene_name "Ap3d1"; transcript_type "protein_coding"; transcript_name "Ap3d1-201"; protein_id "ENSMUSP00000020420.8"; transcript_support_level "1"; mgi_id "MGI:107734"; tag "basic"; ccdsid "CCDS35984.1"; havana_gene "OTTMUSG00000065015.1"; havana_transcript "OTTMUST00000158364.1";
chr10	HAVANA	exon	80544292	80544371	.	-	.	gene_id "ENSMUSG00000020198.9"; transcript_id "ENSMUST00000020420.9"; exon_number "61"; exon_id "ENSMUSE00000101755.4"; gene_type "protein_coding"; gene_name "Ap3d1"; transcript_type "protein_coding"; transcript_name "Ap3d1-201"; protein_id "ENSMUSP00000020420.8"; transcript_support_level "1"; mgi_id "MGI:107734"; tag "basic"; ccdsid "CCDS35984.1"; havana_gene "OTTMUSG00000065015.1"; havana_transcript "OTTMUST00000158364.1";
chr10	HAVANA	CDS	80544292	80544371	.	-	.	gene_id "ENSMUSG00000020198.9"; transcript_id "ENSMUST00000020420.9"; exon_number "62"; exon_id "ENSMUSE00000101755.4"; gene_type "protein_coding"; gene_name "Ap3d1"; transcript_type "protein_coding"; transcript_name "Ap3d1-201"; protein_id "ENSMUSP00000020420.8"; transcript_support_level "1"; mgi_id "MGI:107734"; tag "basic"; ccdsid "CCDS35984.1"; havana_gene "OTTMUSG00000065015.1"; havana_transcript "OTTMUST00000158364.1";
chr10	HAVANA	CDS	80543725	80543817	.	-	.	gene_id "ENSMUSG00000020198.9"; transcript_id "ENSMUST00000020420.9"; exon_number "63"; exon_id "3118";
chr10	HAVANA	stop_codon	80543722	80543724	.	-	.	gene_id "ENSMUSG00000020198.9"; transcript_id "ENSMUST00000020420.9"; exon_number "64"; exon_id "3119";
chr10	HAVANA	exon	80542790	80543817	.	-	.	gene_id "ENSMUSG00000020198.9"; transcript_id "ENSMUST00000020420.9"; exon_number "65"; exon_id "ENSMUSE00000101765.10"; gene_type "protein_coding"; gene_name "Ap3d1"; transcript_type "protein_coding"; transcript_name "Ap3d1-201"; protein_id "ENSMUSP00000020420.8"; transcript_support_level "1"; mgi_id "MGI:107734"; tag "basic"; ccdsid "CCDS35984.1"; havana_gene "OTTMUSG00000065015.1"; havana_transcript "OTTMUST00000158364.1";
chr10	HAVANA	UTR	80542790	80543724	.	-	.	gene_id "ENSMUSG00000020198.9"; transcript_id "ENSMUST00000020420.9"; exon_number "66"; exon_id "3120";
chr10	IsoQuant	transcript	80546599	80578142	.	-	.	gene_id "ENSMUSG00000020198.9"; transcript_id "transcript5868.chr10.nic"; exons "24";
chr10	IsoQuant	exon	80577730	80578142	.	-	.	gene_id "ENSMUSG00000020198.9"; transcript_id "transcript5868.chr10.nic"; exon_number "1"; exon_id "3121";
chr10	IsoQuant	exon	80568685	80568780	.	-	.	gene_id "ENSMUSG00000020198.9"; transcript_id "transcript5868.chr10.nic"; exon_number "2"; exon_id "ENSMUSE00000101808.4";
chr10	IsoQuant	exon	80566708	80566788	.	-	.	gene_id "ENSMUSG00000020198.9"; transcript_id "transcript5868.chr10.nic"; exon_number "3"; exon_id "ENSMUSE00000101713.4";
chr10	IsoQuant	exon	80565812	80565892	.	-	.	gene_id "ENSMUSG00000020198.9"; transcript_id "transcript5868.chr10.nic"; exon_number "4"; exon_id "ENSMUSE00000101750.4";
chr10	IsoQuant	exon	80563716	80563823	.	-	.	gene_id "ENSMUSG00000020198.9"; transcript_id "transcript5868.chr10.nic"; exon_number "5"; exon_id "ENSMUSE00000306801.4";
chr10	IsoQuant	exon	80562888	80563017	.	-	.	gene_id "ENSMUSG00000020198.9"; transcript_id "transcript5868.chr10.nic"; exon_number "6"; exon_id "ENSMUSE00001406692.2";
chr10	IsoQuant	exon	80559525	80559664	.	-	.	gene_id "ENSMUSG00000020198.9"; transcript_id "transcript5868.chr10.nic"; exon_number "7"; exon_id "ENSMUSE00001408788.2";
chr10	IsoQuant	exon	80559367	80559440	.	-	.	gene_id "ENSMUSG00000020198.9"; transcript_id "transcript5868.chr10.nic"; exon_number "8"; exon_id "ENSMUSE00001407434.2";
chr10	IsoQuant	exon	80558747	80558796	.	-	.	gene_id "ENSMUSG00000020198.9"; transcript_id "transcript5868.chr10.nic"; exon_number "9"; exon_id "ENSMUSE00001407740.2";
chr10	IsoQuant	exon	80557425	80557474	.	-	.	gene_id "ENSMUSG00000020198.9"; transcript_id "transcript5868.chr10.nic"; exon_number "10"; exon_id "ENSMUSE00000101745.4";
chr10	IsoQuant	exon	80556954	80557002	.	-	.	gene_id "ENSMUSG00000020198.9"; transcript_id "transcript5868.chr10.nic"; exon_number "11"; exon_id "ENSMUSE00000101696.4";
chr10	IsoQuant	exon	80555501	80555646	.	-	.	gene_id "ENSMUSG00000020198.9"; transcript_id "transcript5868.chr10.nic"; exon_number "12"; exon_id "ENSMUSE00001412060.2";
chr10	IsoQuant	exon	80554843	80555222	.	-	.	gene_id "ENSMUSG00000020198.9"; transcript_id "transcript5868.chr10.nic"; exon_number "13"; exon_id "ENSMUSE00000101781.4";
chr10	IsoQuant	exon	80553533	80553764	.	-	.	gene_id "ENSMUSG00000020198.9"; transcript_id "transcript5868.chr10.nic"; exon_number "14"; exon_id "ENSMUSE00000306731.4";
chr10	IsoQuant	exon	80552308	80552453	.	-	.	gene_id "ENSMUSG00000020198.9"; transcript_id "transcript5868.chr10.nic"; exon_number "15"; exon_id "ENSMUSE00000306724.4";
chr10	IsoQuant	exon	80551705	80551846	.	-	.	gene_id "ENSMUSG00000020198.9"; transcript_id "transcript5868.chr10.nic"; exon_number "16"; exon_id "ENSMUSE00000101801.4";
chr10	IsoQuant	exon	80550942	80551013	.	-	.	gene_id "ENSMUSG00000020198.9"; transcript_id "transcript5868.chr10.nic"; exon_number "17"; exon_id "ENSMUSE00000306710.5";
chr10	IsoQuant	exon	80550081	80550156	.	-	.	gene_id "ENSMUSG00000020198.9"; transcript_id "transcript5868.chr10.nic"; exon_number "18"; exon_id "ENSMUSE00000306703.5";
chr10	IsoQuant	exon	80549807	80549994	.	-	.	gene_id "ENSMUSG00000020198.9"; transcript_id "transcript5868.chr10.nic"; exon_number "19"; exon_id "ENSMUSE00000101772.4";
chr10	IsoQuant	exon	80549391	80549464	.	-	.	gene_id "ENSMUSG00000020198.9"; transcript_id "transcript5868.chr10.nic"; exon_number "20"; exon_id "ENSMUSE00000101693.4";
chr10	IsoQuant	exon	80548599	80548764	.	-	.	gene_id "ENSMUSG00000020198.9"; transcript_id "transcript5868.chr10.nic"; exon_number "21"; exon_id "ENSMUSE00000306685.4";
chr10	IsoQuant	exon	80548430	80548501	.	-	.	gene_id "ENSMUSG00000020198.9"; transcript_id "transcript5868.chr10.nic"; exon_number "22"; exon_id "ENSMUSE00000306679.4";
chr10	IsoQuant	exon	80547946	80548041	.	-	.	gene_id "ENSMUSG00000020198.9"; transcript_id "transcript5868.chr10.nic"; exon_number "23"; exon_id "ENSMUSE00000101736.4";
chr10	IsoQuant	exon	80546599	80546666	.	-	.	gene_id "ENSMUSG00000020198.9"; transcript_id "transcript5868.chr10.nic"; exon_number "24"; exon_id "3122";
chr10	HAVANA	gene	80591037	80631295	.	+	.	gene_id "ENSMUSG00000061589.15"; transcripts "4"; gene_type "protein_coding"; gene_name "Dot1l"; mgi_id "MGI:2143886"; havana_gene "OTTMUSG00000017289.1";
chr10	IsoQuant	transcript	80591058	80630293	.	+	.	gene_id "ENSMUSG00000061589.15"; transcript_id "transcript5899.chr10.nic"; exons "29";
chr10	IsoQuant	exon	80591058	80591358	.	+	.	gene_id "ENSMUSG00000061589.15"; transcript_id "transcript5899.chr10.nic"; exon_number "1"; exon_id "3123";
chr10	IsoQuant	exon	80600436	80600479	.	+	.	gene_id "ENSMUSG00000061589.15"; transcript_id "transcript5899.chr10.nic"; exon_number "2"; exon_id "ENSMUSE00001253725.2";
chr10	IsoQuant	exon	80601997	80602071	.	+	.	gene_id "ENSMUSG00000061589.15"; transcript_id "transcript5899.chr10.nic"; exon_number "3"; exon_id "ENSMUSE00001061204.2";
chr10	IsoQuant	exon	80604439	80604502	.	+	.	gene_id "ENSMUSG00000061589.15"; transcript_id "transcript5899.chr10.nic"; exon_number "4"; exon_id "ENSMUSE00001002449.2";
chr10	IsoQuant	exon	80606972	80607200	.	+	.	gene_id "ENSMUSG00000061589.15"; transcript_id "transcript5899.chr10.nic"; exon_number "5"; exon_id "ENSMUSE00001311384.2";
chr10	IsoQuant	exon	80608938	80609032	.	+	.	gene_id "ENSMUSG00000061589.15"; transcript_id "transcript5899.chr10.nic"; exon_number "6"; exon_id "ENSMUSE00001294405.2";
chr10	IsoQuant	exon	80609540	80609602	.	+	.	gene_id "ENSMUSG00000061589.15"; transcript_id "transcript5899.chr10.nic"; exon_number "7"; exon_id "ENSMUSE00001269939.2";
chr10	IsoQuant	exon	80613390	80613445	.	+	.	gene_id "ENSMUSG00000061589.15"; transcript_id "transcript5899.chr10.nic"; exon_number "8"; exon_id "ENSMUSE00001221374.2";
chr10	IsoQuant	exon	80614097	80614176	.	+	.	gene_id "ENSMUSG00000061589.15"; transcript_id "transcript5899.chr10.nic"; exon_number "9"; exon_id "ENSMUSE00001281948.2";
chr10	IsoQuant	exon	80616677	80616745	.	+	.	gene_id "ENSMUSG00000061589.15"; transcript_id "transcript5899.chr10.nic"; exon_number "10"; exon_id "ENSMUSE00001288452.2";
chr10	IsoQuant	exon	80617202	80617308	.	+	.	gene_id "ENSMUSG00000061589.15"; transcript_id "transcript5899.chr10.nic"; exon_number "11"; exon_id "ENSMUSE00001269628.2";
chr10	IsoQuant	exon	80617977	80618018	.	+	.	gene_id "ENSMUSG00000061589.15"; transcript_id "transcript5899.chr10.nic"; exon_number "12"; exon_id "ENSMUSE00000514213.3";
chr10	IsoQuant	exon	80619018	80619125	.	+	.	gene_id "ENSMUSG00000061589.15"; transcript_id "transcript5899.chr10.nic"; exon_number "13"; exon_id "ENSMUSE00001242757.2";
chr10	IsoQuant	exon	80619258	80619489	.	+	.	gene_id "ENSMUSG00000061589.15"; transcript_id "transcript5899.chr10.nic"; exon_number "14"; exon_id "ENSMUSE00001240132.2";
chr10	IsoQuant	exon	80619707	80619820	.	+	.	gene_id "ENSMUSG00000061589.15"; transcript_id "transcript5899.chr10.nic"; exon_number "15"; exon_id "ENSMUSE00001303930.2";
chr10	IsoQuant	exon	80620399	80620490	.	+	.	gene_id "ENSMUSG00000061589.15"; transcript_id "transcript5899.chr10.nic"; exon_number "16"; exon_id "ENSMUSE00001263724.2";
chr10	IsoQuant	exon	80620576	80620677	.	+	.	gene_id "ENSMUSG00000061589.15"; transcript_id "transcript5899.chr10.nic"; exon_number "17"; exon_id "ENSMUSE00001255072.2";
chr10	IsoQuant	exon	80620884	80621021	.	+	.	gene_id "ENSMUSG00000061589.15"; transcript_id "transcript5899.chr10.nic"; exon_number "18"; exon_id "ENSMUSE00001280122.2";
chr10	IsoQuant	exon	80621332	80621457	.	+	.	gene_id "ENSMUSG00000061589.15"; transcript_id "transcript5899.chr10.nic"; exon_number "19"; exon_id "ENSMUSE00001240707.2";
chr10	IsoQuant	exon	80621616	80622100	.	+	.	gene_id "ENSMUSG00000061589.15"; transcript_id "transcript5899.chr10.nic"; exon_number "20"; exon_id "ENSMUSE00001250416.2";
chr10	IsoQuant	exon	80622188	80622323	.	+	.	gene_id "ENSMUSG00000061589.15"; transcript_id "transcript5899.chr10.nic"; exon_number "21"; exon_id "ENSMUSE00001214073.2";
chr10	IsoQuant	exon	80622838	80622984	.	+	.	gene_id "ENSMUSG00000061589.15"; transcript_id "transcript5899.chr10.nic"; exon_number "22"; exon_id "ENSMUSE00001214783.2";
chr10	IsoQuant	exon	80623668	80623797	.	+	.	gene_id "ENSMUSG00000061589.15"; transcript_id "transcript5899.chr10.nic"; exon_number "23"; exon_id "ENSMUSE00001263025.2";
chr10	IsoQuant	exon	80624349	80624926	.	+	.	gene_id "ENSMUSG00000061589.15"; transcript_id "transcript5899.chr10.nic"; exon_number "24"; exon_id "ENSMUSE00001255918.2";
chr10	IsoQuant	exon	80625148	80625353	.	+	.	gene_id "ENSMUSG00000061589.15"; transcript_id "transcript5899.chr10.nic"; exon_number "25"; exon_id "ENSMUSE00001274783.2";
chr10	IsoQuant	exon	80626154	80626218	.	+	.	gene_id "ENSMUSG00000061589.15"; transcript_id "transcript5899.chr10.nic"; exon_number "26"; exon_id "ENSMUSE00001309507.2";
chr10	IsoQuant	exon	80626445	80627395	.	+	.	gene_id "ENSMUSG00000061589.15"; transcript_id "transcript5899.chr10.nic"; exon_number "27"; exon_id "ENSMUSE00000461103.3";
chr10	IsoQuant	exon	80627977	80628607	.	+	.	gene_id "ENSMUSG00000061589.15"; transcript_id "transcript5899.chr10.nic"; exon_number "28"; exon_id "ENSMUSE00001253868.2";
chr10	IsoQuant	exon	80629341	80630293	.	+	.	gene_id "ENSMUSG00000061589.15"; transcript_id "transcript5899.chr10.nic"; exon_number "29"; exon_id "3124";
chr10	HAVANA	transcript	80591040	80631295	.	+	.	gene_id "ENSMUSG00000061589.15"; transcript_id "ENSMUST00000105336.9"; exons "28"; gene_type "protein_coding"; gene_name "Dot1l"; transcript_type "protein_coding"; transcript_name "Dot1l-201"; protein_id "ENSMUSP00000100973.3"; transcript_support_level "1"; mgi_id "MGI:2143886"; tag "basic"; ccdsid "CCDS35985.1"; havana_gene "OTTMUSG00000017289.1"; havana_transcript "OTTMUST00000041909.1";
chr10	HAVANA	UTR	80591040	80591277	.	+	.	gene_id "ENSMUSG00000061589.15"; transcript_id "ENSMUST00000105336.9"; exon_number "1"; exon_id "3125";
chr10	HAVANA	exon	80591040	80591358	.	+	.	gene_id "ENSMUSG00000061589.15"; transcript_id "ENSMUST00000105336.9"; exon_number "2"; exon_id "ENSMUSE00000966174.2"; gene_type "protein_coding"; gene_name "Dot1l"; transcript_type "protein_coding"; transcript_name "Dot1l-201"; protein_id "ENSMUSP00000100973.3"; transcript_support_level "1"; mgi_id "MGI:2143886"; tag "basic"; ccdsid "CCDS35985.1"; havana_gene "OTTMUSG00000017289.1"; havana_transcript "OTTMUST00000041909.1";
chr10	HAVANA	start_codon	80591278	80591280	.	+	.	gene_id "ENSMUSG00000061589.15"; transcript_id "ENSMUST00000105336.9"; exon_number "3"; exon_id "3126";
chr10	HAVANA	CDS	80591278	80591358	.	+	.	gene_id "ENSMUSG00000061589.15"; transcript_id "ENSMUST00000105336.9"; exon_number "4"; exon_id "3127";
chr10	HAVANA	CDS	80600436	80600479	.	+	.	gene_id "ENSMUSG00000061589.15"; transcript_id "ENSMUST00000105336.9"; exon_number "5"; exon_id "ENSMUSE00001253725.2"; gene_type "protein_coding"; gene_name "Dot1l"; transcript_type "protein_coding"; transcript_name "Dot1l-201"; protein_id "ENSMUSP00000100973.3"; transcript_support_level "1"; mgi_id "MGI:2143886"; tag "basic"; ccdsid "CCDS35985.1"; havana_gene "OTTMUSG00000017289.1"; havana_transcript "OTTMUST00000041909.1";
chr10	HAVANA	exon	80600436	80600479	.	+	.	gene_id "ENSMUSG00000061589.15"; transcript_id "ENSMUST00000105336.9"; exon_number "6"; exon_id "ENSMUSE00001253725.2"; gene_type "protein_coding"; gene_name "Dot1l"; transcript_type "protein_coding"; transcript_name "Dot1l-201"; protein_id "ENSMUSP00000100973.3"; transcript_support_level "1"; mgi_id "MGI:2143886"; tag "basic"; ccdsid "CCDS35985.1"; havana_gene "OTTMUSG00000017289.1"; havana_transcript "OTTMUST00000041909.1";
chr10	HAVANA	CDS	80601997	80602071	.	+	.	gene_id "ENSMUSG00000061589.15"; transcript_id "ENSMUST00000105336.9"; exon_number "7"; exon_id "ENSMUSE00001061204.2"; gene_type "protein_coding"; gene_name "Dot1l"; transcript_type "protein_coding"; transcript_name "Dot1l-201"; protein_id "ENSMUSP00000100973.3"; transcript_support_level "1"; mgi_id "MGI:2143886"; tag "basic"; ccdsid "CCDS35985.1"; havana_gene "OTTMUSG00000017289.1"; havana_transcript "OTTMUST00000041909.1";
chr10	HAVANA	exon	80601997	80602071	.	+	.	gene_id "ENSMUSG00000061589.15"; transcript_id "ENSMUST00000105336.9"; exon_number "8"; exon_id "ENSMUSE00001061204.2"; gene_type "protein_coding"; gene_name "Dot1l"; transcript_type "protein_coding"; transcript_name "Dot1l-201"; protein_id "ENSMUSP00000100973.3"; transcript_support_level "1"; mgi_id "MGI:2143886"; tag "basic"; ccdsid "CCDS35985.1"; havana_gene "OTTMUSG00000017289.1"; havana_transcript "OTTMUST00000041909.1";
chr10	HAVANA	CDS	80604439	80604502	.	+	.	gene_id "ENSMUSG00000061589.15"; transcript_id "ENSMUST00000105336.9"; exon_number "9"; exon_id "ENSMUSE00001002449.2"; gene_type "protein_coding"; gene_name "Dot1l"; transcript_type "protein_coding"; transcript_name "Dot1l-201"; protein_id "ENSMUSP00000100973.3"; transcript_support_level "1"; mgi_id "MGI:2143886"; tag "basic"; ccdsid "CCDS35985.1"; havana_gene "OTTMUSG00000017289.1"; havana_transcript "OTTMUST00000041909.1";
chr10	HAVANA	exon	80604439	80604502	.	+	.	gene_id "ENSMUSG00000061589.15"; transcript_id "ENSMUST00000105336.9"; exon_number "10"; exon_id "ENSMUSE00001002449.2"; gene_type "protein_coding"; gene_name "Dot1l"; transcript_type "protein_coding"; transcript_name "Dot1l-201"; protein_id "ENSMUSP00000100973.3"; transcript_support_level "1"; mgi_id "MGI:2143886"; tag "basic"; ccdsid "CCDS35985.1"; havana_gene "OTTMUSG00000017289.1"; havana_transcript "OTTMUST00000041909.1";
chr10	HAVANA	CDS	80606972	80607200	.	+	.	gene_id "ENSMUSG00000061589.15"; transcript_id "ENSMUST00000105336.9"; exon_number "11"; exon_id "ENSMUSE00001311384.2"; gene_type "protein_coding"; gene_name "Dot1l"; transcript_type "protein_coding"; transcript_name "Dot1l-201"; protein_id "ENSMUSP00000100973.3"; transcript_support_level "1"; mgi_id "MGI:2143886"; tag "basic"; ccdsid "CCDS35985.1"; havana_gene "OTTMUSG00000017289.1"; havana_transcript "OTTMUST00000041909.1";
chr10	HAVANA	exon	80606972	80607200	.	+	.	gene_id "ENSMUSG00000061589.15"; transcript_id "ENSMUST00000105336.9"; exon_number "12"; exon_id "ENSMUSE00001311384.2"; gene_type "protein_coding"; gene_name "Dot1l"; transcript_type "protein_coding"; transcript_name "Dot1l-201"; protein_id "ENSMUSP00000100973.3"; transcript_support_level "1"; mgi_id "MGI:2143886"; tag "basic"; ccdsid "CCDS35985.1"; havana_gene "OTTMUSG00000017289.1"; havana_transcript "OTTMUST00000041909.1";
chr10	HAVANA	CDS	80608938	80609032	.	+	.	gene_id "ENSMUSG00000061589.15"; transcript_id "ENSMUST00000105336.9"; exon_number "13"; exon_id "ENSMUSE00001294405.2"; gene_type "protein_coding"; gene_name "Dot1l"; transcript_type "protein_coding"; transcript_name "Dot1l-201"; protein_id "ENSMUSP00000100973.3"; transcript_support_level "1"; mgi_id "MGI:2143886"; tag "basic"; ccdsid "CCDS35985.1"; havana_gene "OTTMUSG00000017289.1"; havana_transcript "OTTMUST00000041909.1";
chr10	HAVANA	exon	80608938	80609032	.	+	.	gene_id "ENSMUSG00000061589.15"; transcript_id "ENSMUST00000105336.9"; exon_number "14"; exon_id "ENSMUSE00001294405.2"; gene_type "protein_coding"; gene_name "Dot1l"; transcript_type "protein_coding"; transcript_name "Dot1l-201"; protein_id "ENSMUSP00000100973.3"; transcript_support_level "1"; mgi_id "MGI:2143886"; tag "basic"; ccdsid "CCDS35985.1"; havana_gene "OTTMUSG00000017289.1"; havana_transcript "OTTMUST00000041909.1";
chr10	HAVANA	CDS	80609540	80609602	.	+	.	gene_id "ENSMUSG00000061589.15"; transcript_id "ENSMUST00000105336.9"; exon_number "15"; exon_id "ENSMUSE00001269939.2"; gene_type "protein_coding"; gene_name "Dot1l"; transcript_type "protein_coding"; transcript_name "Dot1l-201"; protein_id "ENSMUSP00000100973.3"; transcript_support_level "1"; mgi_id "MGI:2143886"; tag "basic"; ccdsid "CCDS35985.1"; havana_gene "OTTMUSG00000017289.1"; havana_transcript "OTTMUST00000041909.1";
chr10	HAVANA	exon	80609540	80609602	.	+	.	gene_id "ENSMUSG00000061589.15"; transcript_id "ENSMUST00000105336.9"; exon_number "16"; exon_id "ENSMUSE00001269939.2"; gene_type "protein_coding"; gene_name "Dot1l"; transcript_type "protein_coding"; transcript_name "Dot1l-201"; protein_id "ENSMUSP00000100973.3"; transcript_support_level "1"; mgi_id "MGI:2143886"; tag "basic"; ccdsid "CCDS35985.1"; havana_gene "OTTMUSG00000017289.1"; havana_transcript "OTTMUST00000041909.1";
chr10	HAVANA	CDS	80613390	80613445	.	+	.	gene_id "ENSMUSG00000061589.15"; transcript_id "ENSMUST00000105336.9"; exon_number "17"; exon_id "ENSMUSE00001221374.2"; gene_type "protein_coding"; gene_name "Dot1l"; transcript_type "protein_coding"; transcript_name "Dot1l-201"; protein_id "ENSMUSP00000100973.3"; transcript_support_level "1"; mgi_id "MGI:2143886"; tag "basic"; ccdsid "CCDS35985.1"; havana_gene "OTTMUSG00000017289.1"; havana_transcript "OTTMUST00000041909.1";
chr10	HAVANA	exon	80613390	80613445	.	+	.	gene_id "ENSMUSG00000061589.15"; transcript_id "ENSMUST00000105336.9"; exon_number "18"; exon_id "ENSMUSE00001221374.2"; gene_type "protein_coding"; gene_name "Dot1l"; transcript_type "protein_coding"; transcript_name "Dot1l-201"; protein_id "ENSMUSP00000100973.3"; transcript_support_level "1"; mgi_id "MGI:2143886"; tag "basic"; ccdsid "CCDS35985.1"; havana_gene "OTTMUSG00000017289.1"; havana_transcript "OTTMUST00000041909.1";
chr10	HAVANA	CDS	80614097	80614176	.	+	.	gene_id "ENSMUSG00000061589.15"; transcript_id "ENSMUST00000105336.9"; exon_number "19"; exon_id "ENSMUSE00001281948.2"; gene_type "protein_coding"; gene_name "Dot1l"; transcript_type "protein_coding"; transcript_name "Dot1l-201"; protein_id "ENSMUSP00000100973.3"; transcript_support_level "1"; mgi_id "MGI:2143886"; tag "basic"; ccdsid "CCDS35985.1"; havana_gene "OTTMUSG00000017289.1"; havana_transcript "OTTMUST00000041909.1";
chr10	HAVANA	exon	80614097	80614176	.	+	.	gene_id "ENSMUSG00000061589.15"; transcript_id "ENSMUST00000105336.9"; exon_number "20"; exon_id "ENSMUSE00001281948.2"; gene_type "protein_coding"; gene_name "Dot1l"; transcript_type "protein_coding"; transcript_name "Dot1l-201"; protein_id "ENSMUSP00000100973.3"; transcript_support_level "1"; mgi_id "MGI:2143886"; tag "basic"; ccdsid "CCDS35985.1"; havana_gene "OTTMUSG00000017289.1"; havana_transcript "OTTMUST00000041909.1";
chr10	HAVANA	CDS	80616677	80616745	.	+	.	gene_id "ENSMUSG00000061589.15"; transcript_id "ENSMUST00000105336.9"; exon_number "21"; exon_id "ENSMUSE00001288452.2"; gene_type "protein_coding"; gene_name "Dot1l"; transcript_type "protein_coding"; transcript_name "Dot1l-201"; protein_id "ENSMUSP00000100973.3"; transcript_support_level "1"; mgi_id "MGI:2143886"; tag "basic"; ccdsid "CCDS35985.1"; havana_gene "OTTMUSG00000017289.1"; havana_transcript "OTTMUST00000041909.1";
chr10	HAVANA	exon	80616677	80616745	.	+	.	gene_id "ENSMUSG00000061589.15"; transcript_id "ENSMUST00000105336.9"; exon_number "22"; exon_id "ENSMUSE00001288452.2"; gene_type "protein_coding"; gene_name "Dot1l"; transcript_type "protein_coding"; transcript_name "Dot1l-201"; protein_id "ENSMUSP00000100973.3"; transcript_support_level "1"; mgi_id "MGI:2143886"; tag "basic"; ccdsid "CCDS35985.1"; havana_gene "OTTMUSG00000017289.1"; havana_transcript "OTTMUST00000041909.1";
chr10	HAVANA	CDS	80617202	80617308	.	+	.	gene_id "ENSMUSG00000061589.15"; transcript_id "ENSMUST00000105336.9"; exon_number "23"; exon_id "ENSMUSE00001269628.2"; gene_type "protein_coding"; gene_name "Dot1l"; transcript_type "protein_coding"; transcript_name "Dot1l-201"; protein_id "ENSMUSP00000100973.3"; transcript_support_level "1"; mgi_id "MGI:2143886"; tag "basic"; ccdsid "CCDS35985.1"; havana_gene "OTTMUSG00000017289.1"; havana_transcript "OTTMUST00000041909.1";
chr10	HAVANA	exon	80617202	80617308	.	+	.	gene_id "ENSMUSG00000061589.15"; transcript_id "ENSMUST00000105336.9"; exon_number "24"; exon_id "ENSMUSE00001269628.2"; gene_type "protein_coding"; gene_name "Dot1l"; transcript_type "protein_coding"; transcript_name "Dot1l-201"; protein_id "ENSMUSP00000100973.3"; transcript_support_level "1"; mgi_id "MGI:2143886"; tag "basic"; ccdsid "CCDS35985.1"; havana_gene "OTTMUSG00000017289.1"; havana_transcript "OTTMUST00000041909.1";
chr10	HAVANA	CDS	80617977	80618018	.	+	.	gene_id "ENSMUSG00000061589.15"; transcript_id "ENSMUST00000105336.9"; exon_number "25"; exon_id "ENSMUSE00000514213.3"; gene_type "protein_coding"; gene_name "Dot1l"; transcript_type "protein_coding"; transcript_name "Dot1l-201"; protein_id "ENSMUSP00000100973.3"; transcript_support_level "1"; mgi_id "MGI:2143886"; tag "basic"; ccdsid "CCDS35985.1"; havana_gene "OTTMUSG00000017289.1"; havana_transcript "OTTMUST00000041909.1";
chr10	HAVANA	exon	80617977	80618018	.	+	.	gene_id "ENSMUSG00000061589.15"; transcript_id "ENSMUST00000105336.9"; exon_number "26"; exon_id "ENSMUSE00000514213.3"; gene_type "protein_coding"; gene_name "Dot1l"; transcript_type "protein_coding"; transcript_name "Dot1l-201"; protein_id "ENSMUSP00000100973.3"; transcript_support_level "1"; mgi_id "MGI:2143886"; tag "basic"; ccdsid "CCDS35985.1"; havana_gene "OTTMUSG00000017289.1"; havana_transcript "OTTMUST00000041909.1";
chr10	HAVANA	CDS	80619018	80619125	.	+	.	gene_id "ENSMUSG00000061589.15"; transcript_id "ENSMUST00000105336.9"; exon_number "27"; exon_id "ENSMUSE00001242757.2"; gene_type "protein_coding"; gene_name "Dot1l"; transcript_type "protein_coding"; transcript_name "Dot1l-201"; protein_id "ENSMUSP00000100973.3"; transcript_support_level "1"; mgi_id "MGI:2143886"; tag "basic"; ccdsid "CCDS35985.1"; havana_gene "OTTMUSG00000017289.1"; havana_transcript "OTTMUST00000041909.1";
chr10	HAVANA	exon	80619018	80619125	.	+	.	gene_id "ENSMUSG00000061589.15"; transcript_id "ENSMUST00000105336.9"; exon_number "28"; exon_id "ENSMUSE00001242757.2"; gene_type "protein_coding"; gene_name "Dot1l"; transcript_type "protein_coding"; transcript_name "Dot1l-201"; protein_id "ENSMUSP00000100973.3"; transcript_support_level "1"; mgi_id "MGI:2143886"; tag "basic"; ccdsid "CCDS35985.1"; havana_gene "OTTMUSG00000017289.1"; havana_transcript "OTTMUST00000041909.1";
chr10	HAVANA	CDS	80619258	80619489	.	+	.	gene_id "ENSMUSG00000061589.15"; transcript_id "ENSMUST00000105336.9"; exon_number "29"; exon_id "ENSMUSE00001240132.2"; gene_type "protein_coding"; gene_name "Dot1l"; transcript_type "protein_coding"; transcript_name "Dot1l-201"; protein_id "ENSMUSP00000100973.3"; transcript_support_level "1"; mgi_id "MGI:2143886"; tag "basic"; ccdsid "CCDS35985.1"; havana_gene "OTTMUSG00000017289.1"; havana_transcript "OTTMUST00000041909.1";
chr10	HAVANA	exon	80619258	80619489	.	+	.	gene_id "ENSMUSG00000061589.15"; transcript_id "ENSMUST00000105336.9"; exon_number "30"; exon_id "ENSMUSE00001240132.2"; gene_type "protein_coding"; gene_name "Dot1l"; transcript_type "protein_coding"; transcript_name "Dot1l-201"; protein_id "ENSMUSP00000100973.3"; transcript_support_level "1"; mgi_id "MGI:2143886"; tag "basic"; ccdsid "CCDS35985.1"; havana_gene "OTTMUSG00000017289.1"; havana_transcript "OTTMUST00000041909.1";
chr10	HAVANA	CDS	80619707	80619820	.	+	.	gene_id "ENSMUSG00000061589.15"; transcript_id "ENSMUST00000105336.9"; exon_number "31"; exon_id "ENSMUSE00001303930.2"; gene_type "protein_coding"; gene_name "Dot1l"; transcript_type "protein_coding"; transcript_name "Dot1l-201"; protein_id "ENSMUSP00000100973.3"; transcript_support_level "1"; mgi_id "MGI:2143886"; tag "basic"; ccdsid "CCDS35985.1"; havana_gene "OTTMUSG00000017289.1"; havana_transcript "OTTMUST00000041909.1";
chr10	HAVANA	exon	80619707	80619820	.	+	.	gene_id "ENSMUSG00000061589.15"; transcript_id "ENSMUST00000105336.9"; exon_number "32"; exon_id "ENSMUSE00001303930.2"; gene_type "protein_coding"; gene_name "Dot1l"; transcript_type "protein_coding"; transcript_name "Dot1l-201"; protein_id "ENSMUSP00000100973.3"; transcript_support_level "1"; mgi_id "MGI:2143886"; tag "basic"; ccdsid "CCDS35985.1"; havana_gene "OTTMUSG00000017289.1"; havana_transcript "OTTMUST00000041909.1";
chr10	HAVANA	CDS	80620399	80620490	.	+	.	gene_id "ENSMUSG00000061589.15"; transcript_id "ENSMUST00000105336.9"; exon_number "33"; exon_id "ENSMUSE00001263724.2"; gene_type "protein_coding"; gene_name "Dot1l"; transcript_type "protein_coding"; transcript_name "Dot1l-201"; protein_id "ENSMUSP00000100973.3"; transcript_support_level "1"; mgi_id "MGI:2143886"; tag "basic"; ccdsid "CCDS35985.1"; havana_gene "OTTMUSG00000017289.1"; havana_transcript "OTTMUST00000041909.1";
chr10	HAVANA	exon	80620399	80620490	.	+	.	gene_id "ENSMUSG00000061589.15"; transcript_id "ENSMUST00000105336.9"; exon_number "34"; exon_id "ENSMUSE00001263724.2"; gene_type "protein_coding"; gene_name "Dot1l"; transcript_type "protein_coding"; transcript_name "Dot1l-201"; protein_id "ENSMUSP00000100973.3"; transcript_support_level "1"; mgi_id "MGI:2143886"; tag "basic"; ccdsid "CCDS35985.1"; havana_gene "OTTMUSG00000017289.1"; havana_transcript "OTTMUST00000041909.1";
chr10	HAVANA	CDS	80620576	80620677	.	+	.	gene_id "ENSMUSG00000061589.15"; transcript_id "ENSMUST00000105336.9"; exon_number "35"; exon_id "ENSMUSE00001255072.2"; gene_type "protein_coding"; gene_name "Dot1l"; transcript_type "protein_coding"; transcript_name "Dot1l-201"; protein_id "ENSMUSP00000100973.3"; transcript_support_level "1"; mgi_id "MGI:2143886"; tag "basic"; ccdsid "CCDS35985.1"; havana_gene "OTTMUSG00000017289.1"; havana_transcript "OTTMUST00000041909.1";
chr10	HAVANA	exon	80620576	80620677	.	+	.	gene_id "ENSMUSG00000061589.15"; transcript_id "ENSMUST00000105336.9"; exon_number "36"; exon_id "ENSMUSE00001255072.2"; gene_type "protein_coding"; gene_name "Dot1l"; transcript_type "protein_coding"; transcript_name "Dot1l-201"; protein_id "ENSMUSP00000100973.3"; transcript_support_level "1"; mgi_id "MGI:2143886"; tag "basic"; ccdsid "CCDS35985.1"; havana_gene "OTTMUSG00000017289.1"; havana_transcript "OTTMUST00000041909.1";
chr10	HAVANA	CDS	80620884	80621021	.	+	.	gene_id "ENSMUSG00000061589.15"; transcript_id "ENSMUST00000105336.9"; exon_number "37"; exon_id "ENSMUSE00001280122.2"; gene_type "protein_coding"; gene_name "Dot1l"; transcript_type "protein_coding"; transcript_name "Dot1l-201"; protein_id "ENSMUSP00000100973.3"; transcript_support_level "1"; mgi_id "MGI:2143886"; tag "basic"; ccdsid "CCDS35985.1"; havana_gene "OTTMUSG00000017289.1"; havana_transcript "OTTMUST00000041909.1";
chr10	HAVANA	exon	80620884	80621021	.	+	.	gene_id "ENSMUSG00000061589.15"; transcript_id "ENSMUST00000105336.9"; exon_number "38"; exon_id "ENSMUSE00001280122.2"; gene_type "protein_coding"; gene_name "Dot1l"; transcript_type "protein_coding"; transcript_name "Dot1l-201"; protein_id "ENSMUSP00000100973.3"; transcript_support_level "1"; mgi_id "MGI:2143886"; tag "basic"; ccdsid "CCDS35985.1"; havana_gene "OTTMUSG00000017289.1"; havana_transcript "OTTMUST00000041909.1";
chr10	HAVANA	CDS	80621332	80621457	.	+	.	gene_id "ENSMUSG00000061589.15"; transcript_id "ENSMUST00000105336.9"; exon_number "39"; exon_id "ENSMUSE00001240707.2"; gene_type "protein_coding"; gene_name "Dot1l"; transcript_type "protein_coding"; transcript_name "Dot1l-201"; protein_id "ENSMUSP00000100973.3"; transcript_support_level "1"; mgi_id "MGI:2143886"; tag "basic"; ccdsid "CCDS35985.1"; havana_gene "OTTMUSG00000017289.1"; havana_transcript "OTTMUST00000041909.1";
chr10	HAVANA	exon	80621332	80621457	.	+	.	gene_id "ENSMUSG00000061589.15"; transcript_id "ENSMUST00000105336.9"; exon_number "40"; exon_id "ENSMUSE00001240707.2"; gene_type "protein_coding"; gene_name "Dot1l"; transcript_type "protein_coding"; transcript_name "Dot1l-201"; protein_id "ENSMUSP00000100973.3"; transcript_support_level "1"; mgi_id "MGI:2143886"; tag "basic"; ccdsid "CCDS35985.1"; havana_gene "OTTMUSG00000017289.1"; havana_transcript "OTTMUST00000041909.1";
chr10	HAVANA	CDS	80621616	80622100	.	+	.	gene_id "ENSMUSG00000061589.15"; transcript_id "ENSMUST00000105336.9"; exon_number "41"; exon_id "ENSMUSE00001250416.2"; gene_type "protein_coding"; gene_name "Dot1l"; transcript_type "protein_coding"; transcript_name "Dot1l-201"; protein_id "ENSMUSP00000100973.3"; transcript_support_level "1"; mgi_id "MGI:2143886"; tag "basic"; ccdsid "CCDS35985.1"; havana_gene "OTTMUSG00000017289.1"; havana_transcript "OTTMUST00000041909.1";
chr10	HAVANA	exon	80621616	80622100	.	+	.	gene_id "ENSMUSG00000061589.15"; transcript_id "ENSMUST00000105336.9"; exon_number "42"; exon_id "ENSMUSE00001250416.2"; gene_type "protein_coding"; gene_name "Dot1l"; transcript_type "protein_coding"; transcript_name "Dot1l-201"; protein_id "ENSMUSP00000100973.3"; transcript_support_level "1"; mgi_id "MGI:2143886"; tag "basic"; ccdsid "CCDS35985.1"; havana_gene "OTTMUSG00000017289.1"; havana_transcript "OTTMUST00000041909.1";
chr10	HAVANA	CDS	80622188	80622323	.	+	.	gene_id "ENSMUSG00000061589.15"; transcript_id "ENSMUST00000105336.9"; exon_number "43"; exon_id "ENSMUSE00001214073.2"; gene_type "protein_coding"; gene_name "Dot1l"; transcript_type "protein_coding"; transcript_name "Dot1l-201"; protein_id "ENSMUSP00000100973.3"; transcript_support_level "1"; mgi_id "MGI:2143886"; tag "basic"; ccdsid "CCDS35985.1"; havana_gene "OTTMUSG00000017289.1"; havana_transcript "OTTMUST00000041909.1";
chr10	HAVANA	exon	80622188	80622323	.	+	.	gene_id "ENSMUSG00000061589.15"; transcript_id "ENSMUST00000105336.9"; exon_number "44"; exon_id "ENSMUSE00001214073.2"; gene_type "protein_coding"; gene_name "Dot1l"; transcript_type "protein_coding"; transcript_name "Dot1l-201"; protein_id "ENSMUSP00000100973.3"; transcript_support_level "1"; mgi_id "MGI:2143886"; tag "basic"; ccdsid "CCDS35985.1"; havana_gene "OTTMUSG00000017289.1"; havana_transcript "OTTMUST00000041909.1";
chr10	HAVANA	CDS	80622838	80622984	.	+	.	gene_id "ENSMUSG00000061589.15"; transcript_id "ENSMUST00000105336.9"; exon_number "45"; exon_id "ENSMUSE00001214783.2"; gene_type "protein_coding"; gene_name "Dot1l"; transcript_type "protein_coding"; transcript_name "Dot1l-201"; protein_id "ENSMUSP00000100973.3"; transcript_support_level "1"; mgi_id "MGI:2143886"; tag "basic"; ccdsid "CCDS35985.1"; havana_gene "OTTMUSG00000017289.1"; havana_transcript "OTTMUST00000041909.1";
chr10	HAVANA	exon	80622838	80622984	.	+	.	gene_id "ENSMUSG00000061589.15"; transcript_id "ENSMUST00000105336.9"; exon_number "46"; exon_id "ENSMUSE00001214783.2"; gene_type "protein_coding"; gene_name "Dot1l"; transcript_type "protein_coding"; transcript_name "Dot1l-201"; protein_id "ENSMUSP00000100973.3"; transcript_support_level "1"; mgi_id "MGI:2143886"; tag "basic"; ccdsid "CCDS35985.1"; havana_gene "OTTMUSG00000017289.1"; havana_transcript "OTTMUST00000041909.1";
chr10	HAVANA	CDS	80623668	80623797	.	+	.	gene_id "ENSMUSG00000061589.15"; transcript_id "ENSMUST00000105336.9"; exon_number "47"; exon_id "ENSMUSE00001263025.2"; gene_type "protein_coding"; gene_name "Dot1l"; transcript_type "protein_coding"; transcript_name "Dot1l-201"; protein_id "ENSMUSP00000100973.3"; transcript_support_level "1"; mgi_id "MGI:2143886"; tag "basic"; ccdsid "CCDS35985.1"; havana_gene "OTTMUSG00000017289.1"; havana_transcript "OTTMUST00000041909.1";
chr10	HAVANA	exon	80623668	80623797	.	+	.	gene_id "ENSMUSG00000061589.15"; transcript_id "ENSMUST00000105336.9"; exon_number "48"; exon_id "ENSMUSE00001263025.2"; gene_type "protein_coding"; gene_name "Dot1l"; transcript_type "protein_coding"; transcript_name "Dot1l-201"; protein_id "ENSMUSP00000100973.3"; transcript_support_level "1"; mgi_id "MGI:2143886"; tag "basic"; ccdsid "CCDS35985.1"; havana_gene "OTTMUSG00000017289.1"; havana_transcript "OTTMUST00000041909.1";
chr10	HAVANA	CDS	80624349	80624926	.	+	.	gene_id "ENSMUSG00000061589.15"; transcript_id "ENSMUST00000105336.9"; exon_number "49"; exon_id "ENSMUSE00001255918.2"; gene_type "protein_coding"; gene_name "Dot1l"; transcript_type "protein_coding"; transcript_name "Dot1l-201"; protein_id "ENSMUSP00000100973.3"; transcript_support_level "1"; mgi_id "MGI:2143886"; tag "basic"; ccdsid "CCDS35985.1"; havana_gene "OTTMUSG00000017289.1"; havana_transcript "OTTMUST00000041909.1";
chr10	HAVANA	exon	80624349	80624926	.	+	.	gene_id "ENSMUSG00000061589.15"; transcript_id "ENSMUST00000105336.9"; exon_number "50"; exon_id "ENSMUSE00001255918.2"; gene_type "protein_coding"; gene_name "Dot1l"; transcript_type "protein_coding"; transcript_name "Dot1l-201"; protein_id "ENSMUSP00000100973.3"; transcript_support_level "1"; mgi_id "MGI:2143886"; tag "basic"; ccdsid "CCDS35985.1"; havana_gene "OTTMUSG00000017289.1"; havana_transcript "OTTMUST00000041909.1";
chr10	HAVANA	CDS	80625148	80625353	.	+	.	gene_id "ENSMUSG00000061589.15"; transcript_id "ENSMUST00000105336.9"; exon_number "51"; exon_id "ENSMUSE00001274783.2"; gene_type "protein_coding"; gene_name "Dot1l"; transcript_type "protein_coding"; transcript_name "Dot1l-201"; protein_id "ENSMUSP00000100973.3"; transcript_support_level "1"; mgi_id "MGI:2143886"; tag "basic"; ccdsid "CCDS35985.1"; havana_gene "OTTMUSG00000017289.1"; havana_transcript "OTTMUST00000041909.1";
chr10	HAVANA	exon	80625148	80625353	.	+	.	gene_id "ENSMUSG00000061589.15"; transcript_id "ENSMUST00000105336.9"; exon_number "52"; exon_id "ENSMUSE00001274783.2"; gene_type "protein_coding"; gene_name "Dot1l"; transcript_type "protein_coding"; transcript_name "Dot1l-201"; protein_id "ENSMUSP00000100973.3"; transcript_support_level "1"; mgi_id "MGI:2143886"; tag "basic"; ccdsid "CCDS35985.1"; havana_gene "OTTMUSG00000017289.1"; havana_transcript "OTTMUST00000041909.1";
chr10	HAVANA	CDS	80626154	80626218	.	+	.	gene_id "ENSMUSG00000061589.15"; transcript_id "ENSMUST00000105336.9"; exon_number "53"; exon_id "ENSMUSE00001309507.2"; gene_type "protein_coding"; gene_name "Dot1l"; transcript_type "protein_coding"; transcript_name "Dot1l-201"; protein_id "ENSMUSP00000100973.3"; transcript_support_level "1"; mgi_id "MGI:2143886"; tag "basic"; ccdsid "CCDS35985.1"; havana_gene "OTTMUSG00000017289.1"; havana_transcript "OTTMUST00000041909.1";
chr10	HAVANA	exon	80626154	80626218	.	+	.	gene_id "ENSMUSG00000061589.15"; transcript_id "ENSMUST00000105336.9"; exon_number "54"; exon_id "ENSMUSE00001309507.2"; gene_type "protein_coding"; gene_name "Dot1l"; transcript_type "protein_coding"; transcript_name "Dot1l-201"; protein_id "ENSMUSP00000100973.3"; transcript_support_level "1"; mgi_id "MGI:2143886"; tag "basic"; ccdsid "CCDS35985.1"; havana_gene "OTTMUSG00000017289.1"; havana_transcript "OTTMUST00000041909.1";
chr10	HAVANA	CDS	80626445	80627395	.	+	.	gene_id "ENSMUSG00000061589.15"; transcript_id "ENSMUST00000105336.9"; exon_number "55"; exon_id "ENSMUSE00000461103.3"; gene_type "protein_coding"; gene_name "Dot1l"; transcript_type "protein_coding"; transcript_name "Dot1l-201"; protein_id "ENSMUSP00000100973.3"; transcript_support_level "1"; mgi_id "MGI:2143886"; tag "basic"; ccdsid "CCDS35985.1"; havana_gene "OTTMUSG00000017289.1"; havana_transcript "OTTMUST00000041909.1";
chr10	HAVANA	exon	80626445	80627395	.	+	.	gene_id "ENSMUSG00000061589.15"; transcript_id "ENSMUST00000105336.9"; exon_number "56"; exon_id "ENSMUSE00000461103.3"; gene_type "protein_coding"; gene_name "Dot1l"; transcript_type "protein_coding"; transcript_name "Dot1l-201"; protein_id "ENSMUSP00000100973.3"; transcript_support_level "1"; mgi_id "MGI:2143886"; tag "basic"; ccdsid "CCDS35985.1"; havana_gene "OTTMUSG00000017289.1"; havana_transcript "OTTMUST00000041909.1";
chr10	HAVANA	CDS	80629341	80629345	.	+	.	gene_id "ENSMUSG00000061589.15"; transcript_id "ENSMUST00000105336.9"; exon_number "57"; exon_id "3128";
chr10	HAVANA	exon	80629341	80631295	.	+	.	gene_id "ENSMUSG00000061589.15"; transcript_id "ENSMUST00000105336.9"; exon_number "58"; exon_id "ENSMUSE00000728917.2"; gene_type "protein_coding"; gene_name "Dot1l"; transcript_type "protein_coding"; transcript_name "Dot1l-201"; protein_id "ENSMUSP00000100973.3"; transcript_support_level "1"; mgi_id "MGI:2143886"; tag "basic"; ccdsid "CCDS35985.1"; havana_gene "OTTMUSG00000017289.1"; havana_transcript "OTTMUST00000041909.1";
chr10	HAVANA	stop_codon	80629346	80629348	.	+	.	gene_id "ENSMUSG00000061589.15"; transcript_id "ENSMUST00000105336.9"; exon_number "59"; exon_id "3129";
chr10	HAVANA	UTR	80629346	80631295	.	+	.	gene_id "ENSMUSG00000061589.15"; transcript_id "ENSMUST00000105336.9"; exon_number "60"; exon_id "3130";
chr10	HAVANA	transcript	80627288	80629652	.	+	.	gene_id "ENSMUSG00000061589.15"; transcript_id "ENSMUST00000138505.2"; exons "2"; gene_type "protein_coding"; gene_name "Dot1l"; transcript_type "protein_coding"; transcript_name "Dot1l-203"; protein_id "ENSMUSP00000119492.2"; transcript_support_level "1"; mgi_id "MGI:2143886"; tag "mRNA_start_NF"; havana_gene "OTTMUSG00000017289.1"; havana_transcript "OTTMUST00000041913.1";
chr10	HAVANA	CDS	80627288	80627395	.	+	.	gene_id "ENSMUSG00000061589.15"; transcript_id "ENSMUST00000138505.2"; exon_number "1"; exon_id "ENSMUSE00000723839.2"; gene_type "protein_coding"; gene_name "Dot1l"; transcript_type "protein_coding"; transcript_name "Dot1l-203"; protein_id "ENSMUSP00000119492.2"; transcript_support_level "1"; mgi_id "MGI:2143886"; tag "mRNA_start_NF"; havana_gene "OTTMUSG00000017289.1"; havana_transcript "OTTMUST00000041913.1";
chr10	HAVANA	exon	80627288	80627395	.	+	.	gene_id "ENSMUSG00000061589.15"; transcript_id "ENSMUST00000138505.2"; exon_number "2"; exon_id "ENSMUSE00000723839.2"; gene_type "protein_coding"; gene_name "Dot1l"; transcript_type "protein_coding"; transcript_name "Dot1l-203"; protein_id "ENSMUSP00000119492.2"; transcript_support_level "1"; mgi_id "MGI:2143886"; tag "mRNA_start_NF"; havana_gene "OTTMUSG00000017289.1"; havana_transcript "OTTMUST00000041913.1";
chr10	HAVANA	CDS	80627977	80628569	.	+	.	gene_id "ENSMUSG00000061589.15"; transcript_id "ENSMUST00000138505.2"; exon_number "3"; exon_id "3131";
chr10	HAVANA	exon	80627977	80629652	.	+	.	gene_id "ENSMUSG00000061589.15"; transcript_id "ENSMUST00000138505.2"; exon_number "4"; exon_id "ENSMUSE00000832211.2"; gene_type "protein_coding"; gene_name "Dot1l"; transcript_type "protein_coding"; transcript_name "Dot1l-203"; protein_id "ENSMUSP00000119492.2"; transcript_support_level "1"; mgi_id "MGI:2143886"; tag "mRNA_start_NF"; havana_gene "OTTMUSG00000017289.1"; havana_transcript "OTTMUST00000041913.1";
chr10	HAVANA	stop_codon	80628570	80628572	.	+	.	gene_id "ENSMUSG00000061589.15"; transcript_id "ENSMUST00000138505.2"; exon_number "5"; exon_id "3132";
chr10	HAVANA	UTR	80628570	80629652	.	+	.	gene_id "ENSMUSG00000061589.15"; transcript_id "ENSMUST00000138505.2"; exon_number "6"; exon_id "3133";
chr10	IsoQuant	transcript	80591037	80597303	.	+	.	gene_id "ENSMUSG00000061589.15"; transcript_id "transcript5946.chr10.nnic"; exons "1";
chr10	IsoQuant	exon	80591037	80597303	.	+	.	gene_id "ENSMUSG00000061589.15"; transcript_id "transcript5946.chr10.nnic"; exon_number "1"; exon_id "3134";
chr10	HAVANA	gene	80630237	80634460	.	-	.	gene_id "ENSMUSG00000035278.10"; transcripts "11"; gene_type "protein_coding"; gene_name "Plekhj1"; mgi_id "MGI:1925920"; havana_gene "OTTMUSG00000065016.1";
chr10	IsoQuant	transcript	80631933	80634412	.	-	.	gene_id "ENSMUSG00000035278.10"; transcript_id "transcript5929.chr10.nic"; exons "5";
chr10	IsoQuant	exon	80633915	80634412	.	-	.	gene_id "ENSMUSG00000035278.10"; transcript_id "transcript5929.chr10.nic"; exon_number "1"; exon_id "3135";
chr10	IsoQuant	exon	80633357	80633551	.	-	.	gene_id "ENSMUSG00000035278.10"; transcript_id "transcript5929.chr10.nic"; exon_number "2"; exon_id "3136";
chr10	IsoQuant	exon	80632566	80632656	.	-	.	gene_id "ENSMUSG00000035278.10"; transcript_id "transcript5929.chr10.nic"; exon_number "3"; exon_id "ENSMUSE00001412841.2";
chr10	IsoQuant	exon	80632425	80632488	.	-	.	gene_id "ENSMUSG00000035278.10"; transcript_id "transcript5929.chr10.nic"; exon_number "4"; exon_id "ENSMUSE00001408056.2";
chr10	IsoQuant	exon	80631933	80632356	.	-	.	gene_id "ENSMUSG00000035278.10"; transcript_id "transcript5929.chr10.nic"; exon_number "5"; exon_id "ENSMUSE00001413139.2";
chr10	IsoQuant	transcript	80631936	80634355	.	-	.	gene_id "ENSMUSG00000035278.10"; transcript_id "transcript5933.chr10.nic"; exons "5";
chr10	IsoQuant	exon	80633915	80634355	.	-	.	gene_id "ENSMUSG00000035278.10"; transcript_id "transcript5933.chr10.nic"; exon_number "1"; exon_id "3137";
chr10	IsoQuant	exon	80633744	80633811	.	-	.	gene_id "ENSMUSG00000035278.10"; transcript_id "transcript5933.chr10.nic"; exon_number "2"; exon_id "ENSMUSE00000306186.4";
chr10	IsoQuant	exon	80633607	80633673	.	-	.	gene_id "ENSMUSG00000035278.10"; transcript_id "transcript5933.chr10.nic"; exon_number "3"; exon_id "ENSMUSE00001408099.2";
chr10	IsoQuant	exon	80632566	80632656	.	-	.	gene_id "ENSMUSG00000035278.10"; transcript_id "transcript5933.chr10.nic"; exon_number "4"; exon_id "ENSMUSE00001412841.2";
chr10	IsoQuant	exon	80631936	80632488	.	-	.	gene_id "ENSMUSG00000035278.10"; transcript_id "transcript5933.chr10.nic"; exon_number "5"; exon_id "3138";
chr10	IsoQuant	transcript	80631933	80634417	.	-	.	gene_id "ENSMUSG00000035278.10"; transcript_id "transcript5934.chr10.nic"; exons "4";
chr10	IsoQuant	exon	80633607	80634417	.	-	.	gene_id "ENSMUSG00000035278.10"; transcript_id "transcript5934.chr10.nic"; exon_number "1"; exon_id "3139";
chr10	IsoQuant	exon	80632566	80632656	.	-	.	gene_id "ENSMUSG00000035278.10"; transcript_id "transcript5934.chr10.nic"; exon_number "2"; exon_id "ENSMUSE00001412841.2";
chr10	IsoQuant	exon	80632425	80632488	.	-	.	gene_id "ENSMUSG00000035278.10"; transcript_id "transcript5934.chr10.nic"; exon_number "3"; exon_id "ENSMUSE00001408056.2";
chr10	IsoQuant	exon	80631933	80632356	.	-	.	gene_id "ENSMUSG00000035278.10"; transcript_id "transcript5934.chr10.nic"; exon_number "4"; exon_id "ENSMUSE00001413139.2";
chr10	IsoQuant	transcript	80631933	80634373	.	-	.	gene_id "ENSMUSG00000035278.10"; transcript_id "transcript5935.chr10.nnic"; exons "4";
chr10	IsoQuant	exon	80633915	80634373	.	-	.	gene_id "ENSMUSG00000035278.10"; transcript_id "transcript5935.chr10.nnic"; exon_number "1"; exon_id "3140";
chr10	IsoQuant	exon	80632566	80632656	.	-	.	gene_id "ENSMUSG00000035278.10"; transcript_id "transcript5935.chr10.nnic"; exon_number "2"; exon_id "ENSMUSE00001412841.2";
chr10	IsoQuant	exon	80632425	80632488	.	-	.	gene_id "ENSMUSG00000035278.10"; transcript_id "transcript5935.chr10.nnic"; exon_number "3"; exon_id "ENSMUSE00001408056.2";
chr10	IsoQuant	exon	80631933	80632356	.	-	.	gene_id "ENSMUSG00000035278.10"; transcript_id "transcript5935.chr10.nnic"; exon_number "4"; exon_id "ENSMUSE00001413139.2";
chr10	IsoQuant	transcript	80631933	80634417	.	-	.	gene_id "ENSMUSG00000035278.10"; transcript_id "transcript5937.chr10.nic"; exons "4";
chr10	IsoQuant	exon	80633915	80634417	.	-	.	gene_id "ENSMUSG00000035278.10"; transcript_id "transcript5937.chr10.nic"; exon_number "1"; exon_id "3141";
chr10	IsoQuant	exon	80633744	80633811	.	-	.	gene_id "ENSMUSG00000035278.10"; transcript_id "transcript5937.chr10.nic"; exon_number "2"; exon_id "ENSMUSE00000306186.4";
chr10	IsoQuant	exon	80633607	80633673	.	-	.	gene_id "ENSMUSG00000035278.10"; transcript_id "transcript5937.chr10.nic"; exon_number "3"; exon_id "ENSMUSE00001408099.2";
chr10	IsoQuant	exon	80631933	80632656	.	-	.	gene_id "ENSMUSG00000035278.10"; transcript_id "transcript5937.chr10.nic"; exon_number "4"; exon_id "3142";
chr10	IsoQuant	transcript	80631936	80634402	.	-	.	gene_id "ENSMUSG00000035278.10"; transcript_id "transcript5939.chr10.nic"; exons "4";
chr10	IsoQuant	exon	80633915	80634402	.	-	.	gene_id "ENSMUSG00000035278.10"; transcript_id "transcript5939.chr10.nic"; exon_number "1"; exon_id "3143";
chr10	IsoQuant	exon	80633607	80633811	.	-	.	gene_id "ENSMUSG00000035278.10"; transcript_id "transcript5939.chr10.nic"; exon_number "2"; exon_id "ENSMUSE00001406035.2";
chr10	IsoQuant	exon	80632566	80632656	.	-	.	gene_id "ENSMUSG00000035278.10"; transcript_id "transcript5939.chr10.nic"; exon_number "3"; exon_id "ENSMUSE00001412841.2";
chr10	IsoQuant	exon	80631936	80632488	.	-	.	gene_id "ENSMUSG00000035278.10"; transcript_id "transcript5939.chr10.nic"; exon_number "4"; exon_id "chr10.3138";
chr10	IsoQuant	transcript	80631936	80634417	.	-	.	gene_id "ENSMUSG00000035278.10"; transcript_id "transcript5942.chr10.nic"; exons "3";
chr10	IsoQuant	exon	80633607	80634417	.	-	.	gene_id "ENSMUSG00000035278.10"; transcript_id "transcript5942.chr10.nic"; exon_number "1"; exon_id "chr10.3139";
chr10	IsoQuant	exon	80632566	80632656	.	-	.	gene_id "ENSMUSG00000035278.10"; transcript_id "transcript5942.chr10.nic"; exon_number "2"; exon_id "ENSMUSE00001412841.2";
chr10	IsoQuant	exon	80631936	80632488	.	-	.	gene_id "ENSMUSG00000035278.10"; transcript_id "transcript5942.chr10.nic"; exon_number "3"; exon_id "chr10.3138";
chr10	IsoQuant	transcript	80631936	80634375	.	-	.	gene_id "ENSMUSG00000035278.10"; transcript_id "transcript5943.chr10.nic"; exons "3";
chr10	IsoQuant	exon	80633915	80634375	.	-	.	gene_id "ENSMUSG00000035278.10"; transcript_id "transcript5943.chr10.nic"; exon_number "1"; exon_id "3144";
chr10	IsoQuant	exon	80632566	80633811	.	-	.	gene_id "ENSMUSG00000035278.10"; transcript_id "transcript5943.chr10.nic"; exon_number "2"; exon_id "3145";
chr10	IsoQuant	exon	80631936	80632488	.	-	.	gene_id "ENSMUSG00000035278.10"; transcript_id "transcript5943.chr10.nic"; exon_number "3"; exon_id "chr10.3138";
chr10	HAVANA	transcript	80631933	80634460	.	-	.	gene_id "ENSMUSG00000035278.10"; transcript_id "ENSMUST00000036805.7"; exons "6"; gene_type "protein_coding"; gene_name "Plekhj1"; transcript_type "protein_coding"; transcript_name "Plekhj1-201"; protein_id "ENSMUSP00000042334.6"; transcript_support_level "1"; mgi_id "MGI:1925920"; tag "basic"; ccdsid "CCDS48640.1"; havana_gene "OTTMUSG00000065016.1"; havana_transcript "OTTMUST00000158372.1";
chr10	HAVANA	UTR	80634009	80634460	.	-	.	gene_id "ENSMUSG00000035278.10"; transcript_id "ENSMUST00000036805.7"; exon_number "1"; exon_id "3146";
chr10	HAVANA	start_codon	80634006	80634008	.	-	.	gene_id "ENSMUSG00000035278.10"; transcript_id "ENSMUST00000036805.7"; exon_number "2"; exon_id "3147";
chr10	HAVANA	exon	80633915	80634460	.	-	.	gene_id "ENSMUSG00000035278.10"; transcript_id "ENSMUST00000036805.7"; exon_number "3"; exon_id "ENSMUSE00000440760.6"; gene_type "protein_coding"; gene_name "Plekhj1"; transcript_type "protein_coding"; transcript_name "Plekhj1-201"; protein_id "ENSMUSP00000042334.6"; transcript_support_level "1"; mgi_id "MGI:1925920"; tag "basic"; ccdsid "CCDS48640.1"; havana_gene "OTTMUSG00000065016.1"; havana_transcript "OTTMUST00000158372.1";
chr10	HAVANA	CDS	80633915	80634008	.	-	.	gene_id "ENSMUSG00000035278.10"; transcript_id "ENSMUST00000036805.7"; exon_number "4"; exon_id "3148";
chr10	HAVANA	exon	80633744	80633811	.	-	.	gene_id "ENSMUSG00000035278.10"; transcript_id "ENSMUST00000036805.7"; exon_number "5"; exon_id "ENSMUSE00000306186.4"; gene_type "protein_coding"; gene_name "Plekhj1"; transcript_type "protein_coding"; transcript_name "Plekhj1-201"; protein_id "ENSMUSP00000042334.6"; transcript_support_level "1"; mgi_id "MGI:1925920"; tag "basic"; ccdsid "CCDS48640.1"; havana_gene "OTTMUSG00000065016.1"; havana_transcript "OTTMUST00000158372.1";
chr10	HAVANA	CDS	80633744	80633811	.	-	.	gene_id "ENSMUSG00000035278.10"; transcript_id "ENSMUST00000036805.7"; exon_number "6"; exon_id "ENSMUSE00000306186.4"; gene_type "protein_coding"; gene_name "Plekhj1"; transcript_type "protein_coding"; transcript_name "Plekhj1-201"; protein_id "ENSMUSP00000042334.6"; transcript_support_level "1"; mgi_id "MGI:1925920"; tag "basic"; ccdsid "CCDS48640.1"; havana_gene "OTTMUSG00000065016.1"; havana_transcript "OTTMUST00000158372.1";
chr10	HAVANA	exon	80633607	80633673	.	-	.	gene_id "ENSMUSG00000035278.10"; transcript_id "ENSMUST00000036805.7"; exon_number "7"; exon_id "ENSMUSE00001408099.2"; gene_type "protein_coding"; gene_name "Plekhj1"; transcript_type "protein_coding"; transcript_name "Plekhj1-201"; protein_id "ENSMUSP00000042334.6"; transcript_support_level "1"; mgi_id "MGI:1925920"; tag "basic"; ccdsid "CCDS48640.1"; havana_gene "OTTMUSG00000065016.1"; havana_transcript "OTTMUST00000158372.1";
chr10	HAVANA	CDS	80633607	80633673	.	-	.	gene_id "ENSMUSG00000035278.10"; transcript_id "ENSMUST00000036805.7"; exon_number "8"; exon_id "ENSMUSE00001408099.2"; gene_type "protein_coding"; gene_name "Plekhj1"; transcript_type "protein_coding"; transcript_name "Plekhj1-201"; protein_id "ENSMUSP00000042334.6"; transcript_support_level "1"; mgi_id "MGI:1925920"; tag "basic"; ccdsid "CCDS48640.1"; havana_gene "OTTMUSG00000065016.1"; havana_transcript "OTTMUST00000158372.1";
chr10	HAVANA	exon	80632566	80632656	.	-	.	gene_id "ENSMUSG00000035278.10"; transcript_id "ENSMUST00000036805.7"; exon_number "9"; exon_id "ENSMUSE00001412841.2"; gene_type "protein_coding"; gene_name "Plekhj1"; transcript_type "protein_coding"; transcript_name "Plekhj1-201"; protein_id "ENSMUSP00000042334.6"; transcript_support_level "1"; mgi_id "MGI:1925920"; tag "basic"; ccdsid "CCDS48640.1"; havana_gene "OTTMUSG00000065016.1"; havana_transcript "OTTMUST00000158372.1";
chr10	HAVANA	CDS	80632566	80632656	.	-	.	gene_id "ENSMUSG00000035278.10"; transcript_id "ENSMUST00000036805.7"; exon_number "10"; exon_id "ENSMUSE00001412841.2"; gene_type "protein_coding"; gene_name "Plekhj1"; transcript_type "protein_coding"; transcript_name "Plekhj1-201"; protein_id "ENSMUSP00000042334.6"; transcript_support_level "1"; mgi_id "MGI:1925920"; tag "basic"; ccdsid "CCDS48640.1"; havana_gene "OTTMUSG00000065016.1"; havana_transcript "OTTMUST00000158372.1";
chr10	HAVANA	exon	80632425	80632488	.	-	.	gene_id "ENSMUSG00000035278.10"; transcript_id "ENSMUST00000036805.7"; exon_number "11"; exon_id "ENSMUSE00001408056.2"; gene_type "protein_coding"; gene_name "Plekhj1"; transcript_type "protein_coding"; transcript_name "Plekhj1-201"; protein_id "ENSMUSP00000042334.6"; transcript_support_level "1"; mgi_id "MGI:1925920"; tag "basic"; ccdsid "CCDS48640.1"; havana_gene "OTTMUSG00000065016.1"; havana_transcript "OTTMUST00000158372.1";
chr10	HAVANA	CDS	80632425	80632488	.	-	.	gene_id "ENSMUSG00000035278.10"; transcript_id "ENSMUST00000036805.7"; exon_number "12"; exon_id "ENSMUSE00001408056.2"; gene_type "protein_coding"; gene_name "Plekhj1"; transcript_type "protein_coding"; transcript_name "Plekhj1-201"; protein_id "ENSMUSP00000042334.6"; transcript_support_level "1"; mgi_id "MGI:1925920"; tag "basic"; ccdsid "CCDS48640.1"; havana_gene "OTTMUSG00000065016.1"; havana_transcript "OTTMUST00000158372.1";
chr10	HAVANA	CDS	80632249	80632356	.	-	.	gene_id "ENSMUSG00000035278.10"; transcript_id "ENSMUST00000036805.7"; exon_number "13"; exon_id "3149";
chr10	HAVANA	stop_codon	80632246	80632248	.	-	.	gene_id "ENSMUSG00000035278.10"; transcript_id "ENSMUST00000036805.7"; exon_number "14"; exon_id "3150";
chr10	HAVANA	exon	80631933	80632356	.	-	.	gene_id "ENSMUSG00000035278.10"; transcript_id "ENSMUST00000036805.7"; exon_number "15"; exon_id "ENSMUSE00001413139.2"; gene_type "protein_coding"; gene_name "Plekhj1"; transcript_type "protein_coding"; transcript_name "Plekhj1-201"; protein_id "ENSMUSP00000042334.6"; transcript_support_level "1"; mgi_id "MGI:1925920"; tag "basic"; ccdsid "CCDS48640.1"; havana_gene "OTTMUSG00000065016.1"; havana_transcript "OTTMUST00000158372.1";
chr10	HAVANA	UTR	80631933	80632248	.	-	.	gene_id "ENSMUSG00000035278.10"; transcript_id "ENSMUST00000036805.7"; exon_number "16"; exon_id "3151";
chr10	HAVANA	transcript	80631936	80634394	.	-	.	gene_id "ENSMUSG00000035278.10"; transcript_id "ENSMUST00000219767.2"; exons "5"; gene_type "protein_coding"; gene_name "Plekhj1"; transcript_type "retained_intron"; transcript_name "Plekhj1-206"; transcript_support_level "2"; mgi_id "MGI:1925920"; havana_gene "OTTMUSG00000065016.1"; havana_transcript "OTTMUST00000158374.1";
chr10	HAVANA	exon	80633915	80634394	.	-	.	gene_id "ENSMUSG00000035278.10"; transcript_id "ENSMUST00000219767.2"; exon_number "1"; exon_id "ENSMUSE00001411064.2"; gene_type "protein_coding"; gene_name "Plekhj1"; transcript_type "retained_intron"; transcript_name "Plekhj1-206"; transcript_support_level "2"; mgi_id "MGI:1925920"; havana_gene "OTTMUSG00000065016.1"; havana_transcript "OTTMUST00000158374.1";
chr10	HAVANA	exon	80633607	80633811	.	-	.	gene_id "ENSMUSG00000035278.10"; transcript_id "ENSMUST00000219767.2"; exon_number "2"; exon_id "ENSMUSE00001406035.2"; gene_type "protein_coding"; gene_name "Plekhj1"; transcript_type "retained_intron"; transcript_name "Plekhj1-206"; transcript_support_level "2"; mgi_id "MGI:1925920"; havana_gene "OTTMUSG00000065016.1"; havana_transcript "OTTMUST00000158374.1";
chr10	HAVANA	exon	80632566	80632656	.	-	.	gene_id "ENSMUSG00000035278.10"; transcript_id "ENSMUST00000219767.2"; exon_number "3"; exon_id "ENSMUSE00001412841.2"; gene_type "protein_coding"; gene_name "Plekhj1"; transcript_type "retained_intron"; transcript_name "Plekhj1-206"; transcript_support_level "2"; mgi_id "MGI:1925920"; havana_gene "OTTMUSG00000065016.1"; havana_transcript "OTTMUST00000158374.1";
chr10	HAVANA	exon	80632425	80632488	.	-	.	gene_id "ENSMUSG00000035278.10"; transcript_id "ENSMUST00000219767.2"; exon_number "4"; exon_id "ENSMUSE00001408056.2"; gene_type "protein_coding"; gene_name "Plekhj1"; transcript_type "retained_intron"; transcript_name "Plekhj1-206"; transcript_support_level "2"; mgi_id "MGI:1925920"; havana_gene "OTTMUSG00000065016.1"; havana_transcript "OTTMUST00000158374.1";
chr10	HAVANA	exon	80631936	80632356	.	-	.	gene_id "ENSMUSG00000035278.10"; transcript_id "ENSMUST00000219767.2"; exon_number "5"; exon_id "ENSMUSE00001409478.2"; gene_type "protein_coding"; gene_name "Plekhj1"; transcript_type "retained_intron"; transcript_name "Plekhj1-206"; transcript_support_level "2"; mgi_id "MGI:1925920"; havana_gene "OTTMUSG00000065016.1"; havana_transcript "OTTMUST00000158374.1";
chr10	IsoQuant	transcript	80630237	80634386	.	-	.	gene_id "ENSMUSG00000035278.10"; transcript_id "transcript5950.chr10.nnic"; exons "1";
chr10	IsoQuant	exon	80630237	80634386	.	-	.	gene_id "ENSMUSG00000035278.10"; transcript_id "transcript5950.chr10.nnic"; exon_number "1"; exon_id "3152";
chr10	HAVANA	gene	80633793	80640758	.	+	.	gene_id "ENSMUSG00000020211.16"; transcripts "1"; gene_type "protein_coding"; gene_name "Sf3a2"; mgi_id "MGI:104912"; havana_gene "OTTMUSG00000032875.1";
chr10	IsoQuant	transcript	80633793	80640758	.	+	.	gene_id "ENSMUSG00000020211.16"; transcript_id "transcript5918.chr10.nnic"; exons "9";
chr10	IsoQuant	exon	80633793	80634585	.	+	.	gene_id "ENSMUSG00000020211.16"; transcript_id "transcript5918.chr10.nnic"; exon_number "1"; exon_id "3153";
chr10	IsoQuant	exon	80637030	80637192	.	+	.	gene_id "ENSMUSG00000020211.16"; transcript_id "transcript5918.chr10.nnic"; exon_number "2"; exon_id "ENSMUSE00000360387.5";
chr10	IsoQuant	exon	80637290	80637361	.	+	.	gene_id "ENSMUSG00000020211.16"; transcript_id "transcript5918.chr10.nnic"; exon_number "3"; exon_id "ENSMUSE00000101853.4";
chr10	IsoQuant	exon	80638232	80638278	.	+	.	gene_id "ENSMUSG00000020211.16"; transcript_id "transcript5918.chr10.nnic"; exon_number "4"; exon_id "ENSMUSE00000101850.4";
chr10	IsoQuant	exon	80638626	80638735	.	+	.	gene_id "ENSMUSG00000020211.16"; transcript_id "transcript5918.chr10.nnic"; exon_number "5"; exon_id "ENSMUSE00000101868.4";
chr10	IsoQuant	exon	80639294	80639343	.	+	.	gene_id "ENSMUSG00000020211.16"; transcript_id "transcript5918.chr10.nnic"; exon_number "6"; exon_id "ENSMUSE00001281543.2";
chr10	IsoQuant	exon	80639417	80639557	.	+	.	gene_id "ENSMUSG00000020211.16"; transcript_id "transcript5918.chr10.nnic"; exon_number "7"; exon_id "ENSMUSE00001277279.2";
chr10	IsoQuant	exon	80639654	80639722	.	+	.	gene_id "ENSMUSG00000020211.16"; transcript_id "transcript5918.chr10.nnic"; exon_number "8"; exon_id "ENSMUSE00000798248.2";
chr10	IsoQuant	exon	80639806	80640758	.	+	.	gene_id "ENSMUSG00000020211.16"; transcript_id "transcript5918.chr10.nnic"; exon_number "9"; exon_id "ENSMUSE00000817382.2";
chr10	HAVANA	gene	80644330	80649332	.	-	.	gene_id "ENSMUSG00000020216.14"; transcripts "1"; gene_type "protein_coding"; gene_name "Jsrp1"; mgi_id "MGI:1916700"; havana_gene "OTTMUSG00000042544.1";
chr10	HAVANA	transcript	80644332	80649326	.	-	.	gene_id "ENSMUSG00000020216.14"; transcript_id "ENSMUST00000181039.8"; exons "7"; gene_type "protein_coding"; gene_name "Jsrp1"; transcript_type "protein_coding"; transcript_name "Jsrp1-203"; protein_id "ENSMUSP00000137666.2"; transcript_support_level "1"; mgi_id "MGI:1916700"; tag "basic"; ccdsid "CCDS24034.2"; havana_gene "OTTMUSG00000042544.1"; havana_transcript "OTTMUST00000112163.1";
chr10	HAVANA	exon	80649297	80649326	.	-	.	gene_id "ENSMUSG00000020216.14"; transcript_id "ENSMUST00000181039.8"; exon_number "1"; exon_id "ENSMUSE00001168542.2"; gene_type "protein_coding"; gene_name "Jsrp1"; transcript_type "protein_coding"; transcript_name "Jsrp1-203"; protein_id "ENSMUSP00000137666.2"; transcript_support_level "1"; mgi_id "MGI:1916700"; tag "basic"; ccdsid "CCDS24034.2"; havana_gene "OTTMUSG00000042544.1"; havana_transcript "OTTMUST00000112163.1";
chr10	HAVANA	UTR	80649297	80649326	.	-	.	gene_id "ENSMUSG00000020216.14"; transcript_id "ENSMUST00000181039.8"; exon_number "2"; exon_id "ENSMUSE00001168542.2"; gene_type "protein_coding"; gene_name "Jsrp1"; transcript_type "protein_coding"; transcript_name "Jsrp1-203"; protein_id "ENSMUSP00000137666.2"; transcript_support_level "1"; mgi_id "MGI:1916700"; tag "basic"; ccdsid "CCDS24034.2"; havana_gene "OTTMUSG00000042544.1"; havana_transcript "OTTMUST00000112163.1";
chr10	HAVANA	UTR	80648247	80648251	.	-	.	gene_id "ENSMUSG00000020216.14"; transcript_id "ENSMUST00000181039.8"; exon_number "3"; exon_id "3154";
chr10	HAVANA	start_codon	80648244	80648246	.	-	.	gene_id "ENSMUSG00000020216.14"; transcript_id "ENSMUST00000181039.8"; exon_number "4"; exon_id "3155";
chr10	HAVANA	exon	80648129	80648251	.	-	.	gene_id "ENSMUSG00000020216.14"; transcript_id "ENSMUST00000181039.8"; exon_number "5"; exon_id "ENSMUSE00001173709.2"; gene_type "protein_coding"; gene_name "Jsrp1"; transcript_type "protein_coding"; transcript_name "Jsrp1-203"; protein_id "ENSMUSP00000137666.2"; transcript_support_level "1"; mgi_id "MGI:1916700"; tag "basic"; ccdsid "CCDS24034.2"; havana_gene "OTTMUSG00000042544.1"; havana_transcript "OTTMUST00000112163.1";
chr10	HAVANA	CDS	80648129	80648246	.	-	.	gene_id "ENSMUSG00000020216.14"; transcript_id "ENSMUST00000181039.8"; exon_number "6"; exon_id "3156";
chr10	HAVANA	exon	80647901	80647938	.	-	.	gene_id "ENSMUSG00000020216.14"; transcript_id "ENSMUST00000181039.8"; exon_number "7"; exon_id "ENSMUSE00001270961.2"; gene_type "protein_coding"; gene_name "Jsrp1"; transcript_type "protein_coding"; transcript_name "Jsrp1-203"; protein_id "ENSMUSP00000137666.2"; transcript_support_level "1"; mgi_id "MGI:1916700"; tag "basic"; ccdsid "CCDS24034.2"; havana_gene "OTTMUSG00000042544.1"; havana_transcript "OTTMUST00000112163.1";
chr10	HAVANA	CDS	80647901	80647938	.	-	.	gene_id "ENSMUSG00000020216.14"; transcript_id "ENSMUST00000181039.8"; exon_number "8"; exon_id "ENSMUSE00001270961.2"; gene_type "protein_coding"; gene_name "Jsrp1"; transcript_type "protein_coding"; transcript_name "Jsrp1-203"; protein_id "ENSMUSP00000137666.2"; transcript_support_level "1"; mgi_id "MGI:1916700"; tag "basic"; ccdsid "CCDS24034.2"; havana_gene "OTTMUSG00000042544.1"; havana_transcript "OTTMUST00000112163.1";
chr10	HAVANA	exon	80646298	80646400	.	-	.	gene_id "ENSMUSG00000020216.14"; transcript_id "ENSMUST00000181039.8"; exon_number "9"; exon_id "ENSMUSE00001266626.2"; gene_type "protein_coding"; gene_name "Jsrp1"; transcript_type "protein_coding"; transcript_name "Jsrp1-203"; protein_id "ENSMUSP00000137666.2"; transcript_support_level "1"; mgi_id "MGI:1916700"; tag "basic"; ccdsid "CCDS24034.2"; havana_gene "OTTMUSG00000042544.1"; havana_transcript "OTTMUST00000112163.1";
chr10	HAVANA	CDS	80646298	80646400	.	-	.	gene_id "ENSMUSG00000020216.14"; transcript_id "ENSMUST00000181039.8"; exon_number "10"; exon_id "ENSMUSE00001266626.2"; gene_type "protein_coding"; gene_name "Jsrp1"; transcript_type "protein_coding"; transcript_name "Jsrp1-203"; protein_id "ENSMUSP00000137666.2"; transcript_support_level "1"; mgi_id "MGI:1916700"; tag "basic"; ccdsid "CCDS24034.2"; havana_gene "OTTMUSG00000042544.1"; havana_transcript "OTTMUST00000112163.1";
chr10	HAVANA	exon	80646010	80646198	.	-	.	gene_id "ENSMUSG00000020216.14"; transcript_id "ENSMUST00000181039.8"; exon_number "11"; exon_id "ENSMUSE00001299612.2"; gene_type "protein_coding"; gene_name "Jsrp1"; transcript_type "protein_coding"; transcript_name "Jsrp1-203"; protein_id "ENSMUSP00000137666.2"; transcript_support_level "1"; mgi_id "MGI:1916700"; tag "basic"; ccdsid "CCDS24034.2"; havana_gene "OTTMUSG00000042544.1"; havana_transcript "OTTMUST00000112163.1";
chr10	HAVANA	CDS	80646010	80646198	.	-	.	gene_id "ENSMUSG00000020216.14"; transcript_id "ENSMUST00000181039.8"; exon_number "12"; exon_id "ENSMUSE00001299612.2"; gene_type "protein_coding"; gene_name "Jsrp1"; transcript_type "protein_coding"; transcript_name "Jsrp1-203"; protein_id "ENSMUSP00000137666.2"; transcript_support_level "1"; mgi_id "MGI:1916700"; tag "basic"; ccdsid "CCDS24034.2"; havana_gene "OTTMUSG00000042544.1"; havana_transcript "OTTMUST00000112163.1";
chr10	HAVANA	exon	80644980	80645062	.	-	.	gene_id "ENSMUSG00000020216.14"; transcript_id "ENSMUST00000181039.8"; exon_number "13"; exon_id "ENSMUSE00001278386.2"; gene_type "protein_coding"; gene_name "Jsrp1"; transcript_type "protein_coding"; transcript_name "Jsrp1-203"; protein_id "ENSMUSP00000137666.2"; transcript_support_level "1"; mgi_id "MGI:1916700"; tag "basic"; ccdsid "CCDS24034.2"; havana_gene "OTTMUSG00000042544.1"; havana_transcript "OTTMUST00000112163.1";
chr10	HAVANA	CDS	80644980	80645062	.	-	.	gene_id "ENSMUSG00000020216.14"; transcript_id "ENSMUST00000181039.8"; exon_number "14"; exon_id "ENSMUSE00001278386.2"; gene_type "protein_coding"; gene_name "Jsrp1"; transcript_type "protein_coding"; transcript_name "Jsrp1-203"; protein_id "ENSMUSP00000137666.2"; transcript_support_level "1"; mgi_id "MGI:1916700"; tag "basic"; ccdsid "CCDS24034.2"; havana_gene "OTTMUSG00000042544.1"; havana_transcript "OTTMUST00000112163.1";
chr10	HAVANA	CDS	80644409	80644873	.	-	.	gene_id "ENSMUSG00000020216.14"; transcript_id "ENSMUST00000181039.8"; exon_number "15"; exon_id "3157";
chr10	HAVANA	stop_codon	80644406	80644408	.	-	.	gene_id "ENSMUSG00000020216.14"; transcript_id "ENSMUST00000181039.8"; exon_number "16"; exon_id "3158";
chr10	HAVANA	exon	80644332	80644873	.	-	.	gene_id "ENSMUSG00000020216.14"; transcript_id "ENSMUST00000181039.8"; exon_number "17"; exon_id "ENSMUSE00001100248.2"; gene_type "protein_coding"; gene_name "Jsrp1"; transcript_type "protein_coding"; transcript_name "Jsrp1-203"; protein_id "ENSMUSP00000137666.2"; transcript_support_level "1"; mgi_id "MGI:1916700"; tag "basic"; ccdsid "CCDS24034.2"; havana_gene "OTTMUSG00000042544.1"; havana_transcript "OTTMUST00000112163.1";
chr10	HAVANA	UTR	80644332	80644408	.	-	.	gene_id "ENSMUSG00000020216.14"; transcript_id "ENSMUST00000181039.8"; exon_number "18"; exon_id "3159";
chr10	HAVANA	gene	80662516	80665124	.	+	.	gene_id "ENSMUSG00000035242.17"; transcripts "2"; gene_type "protein_coding"; gene_name "Oaz1"; mgi_id "MGI:109433"; tag "ncRNA_host"; havana_gene "OTTMUSG00000042344.1";
chr10	IsoQuant	transcript	80662516	80665118	.	+	.	gene_id "ENSMUSG00000035242.17"; transcript_id "transcript5956.chr10.nic"; exons "5";
chr10	IsoQuant	exon	80662516	80662739	.	+	.	gene_id "ENSMUSG00000035242.17"; transcript_id "transcript5956.chr10.nic"; exon_number "1"; exon_id "3160";
chr10	IsoQuant	exon	80664071	80664128	.	+	.	gene_id "ENSMUSG00000035242.17"; transcript_id "transcript5956.chr10.nic"; exon_number "2"; exon_id "ENSMUSE00001009540.2";
chr10	IsoQuant	exon	80664130	80664216	.	+	.	gene_id "ENSMUSG00000035242.17"; transcript_id "transcript5956.chr10.nic"; exon_number "3"; exon_id "ENSMUSE00000305329.7";
chr10	IsoQuant	exon	80664295	80664467	.	+	.	gene_id "ENSMUSG00000035242.17"; transcript_id "transcript5956.chr10.nic"; exon_number "4"; exon_id "ENSMUSE00000305325.4";
chr10	IsoQuant	exon	80664545	80665118	.	+	.	gene_id "ENSMUSG00000035242.17"; transcript_id "transcript5956.chr10.nic"; exon_number "5"; exon_id "ENSMUSE00000987119.2";
chr10	HAVANA	transcript	80662516	80665118	.	+	.	gene_id "ENSMUSG00000035242.17"; transcript_id "ENSMUST00000179894.2"; exons "2"; gene_type "protein_coding"; gene_name "Oaz1"; transcript_type "retained_intron"; transcript_name "Oaz1-205"; transcript_support_level "1"; mgi_id "MGI:109433"; havana_gene "OTTMUSG00000042344.1"; havana_transcript "OTTMUST00000111591.1";
chr10	HAVANA	exon	80662516	80664467	.	+	.	gene_id "ENSMUSG00000035242.17"; transcript_id "ENSMUST00000179894.2"; exon_number "1"; exon_id "ENSMUSE00001087686.2"; gene_type "protein_coding"; gene_name "Oaz1"; transcript_type "retained_intron"; transcript_name "Oaz1-205"; transcript_support_level "1"; mgi_id "MGI:109433"; havana_gene "OTTMUSG00000042344.1"; havana_transcript "OTTMUST00000111591.1";
chr10	HAVANA	exon	80664545	80665118	.	+	.	gene_id "ENSMUSG00000035242.17"; transcript_id "ENSMUST00000179894.2"; exon_number "2"; exon_id "ENSMUSE00000987119.2"; gene_type "protein_coding"; gene_name "Oaz1"; transcript_type "retained_intron"; transcript_name "Oaz1-205"; transcript_support_level "1"; mgi_id "MGI:109433"; havana_gene "OTTMUSG00000042344.1"; havana_transcript "OTTMUST00000111591.1";
chr10	HAVANA	gene	80668635	80679873	.	-	.	gene_id "ENSMUSG00000051067.9"; transcripts "1"; gene_type "protein_coding"; gene_name "Lingo3"; mgi_id "MGI:3609246"; havana_gene "OTTMUSG00000065018.1";
chr10	HAVANA	transcript	80668635	80679873	.	-	.	gene_id "ENSMUSG00000051067.9"; transcript_id "ENSMUST00000053986.9"; exons "2"; gene_type "protein_coding"; gene_name "Lingo3"; transcript_type "protein_coding"; transcript_name "Lingo3-201"; protein_id "ENSMUSP00000054960.8"; transcript_support_level "1"; mgi_id "MGI:3609246"; tag "basic"; ccdsid "CCDS24035.1"; havana_gene "OTTMUSG00000065018.1"; havana_transcript "OTTMUST00000158381.1";
chr10	HAVANA	exon	80679776	80679873	.	-	.	gene_id "ENSMUSG00000051067.9"; transcript_id "ENSMUST00000053986.9"; exon_number "1"; exon_id "ENSMUSE00000574709.3"; gene_type "protein_coding"; gene_name "Lingo3"; transcript_type "protein_coding"; transcript_name "Lingo3-201"; protein_id "ENSMUSP00000054960.8"; transcript_support_level "1"; mgi_id "MGI:3609246"; tag "basic"; ccdsid "CCDS24035.1"; havana_gene "OTTMUSG00000065018.1"; havana_transcript "OTTMUST00000158381.1";
chr10	HAVANA	UTR	80679776	80679873	.	-	.	gene_id "ENSMUSG00000051067.9"; transcript_id "ENSMUST00000053986.9"; exon_number "2"; exon_id "ENSMUSE00000574709.3"; gene_type "protein_coding"; gene_name "Lingo3"; transcript_type "protein_coding"; transcript_name "Lingo3-201"; protein_id "ENSMUSP00000054960.8"; transcript_support_level "1"; mgi_id "MGI:3609246"; tag "basic"; ccdsid "CCDS24035.1"; havana_gene "OTTMUSG00000065018.1"; havana_transcript "OTTMUST00000158381.1";
chr10	HAVANA	UTR	80671929	80671975	.	-	.	gene_id "ENSMUSG00000051067.9"; transcript_id "ENSMUST00000053986.9"; exon_number "3"; exon_id "3161";
chr10	HAVANA	start_codon	80671926	80671928	.	-	.	gene_id "ENSMUSG00000051067.9"; transcript_id "ENSMUST00000053986.9"; exon_number "4"; exon_id "3162";
chr10	HAVANA	CDS	80670162	80671928	.	-	.	gene_id "ENSMUSG00000051067.9"; transcript_id "ENSMUST00000053986.9"; exon_number "5"; exon_id "3163";
chr10	HAVANA	stop_codon	80670159	80670161	.	-	.	gene_id "ENSMUSG00000051067.9"; transcript_id "ENSMUST00000053986.9"; exon_number "6"; exon_id "3164";
chr10	HAVANA	exon	80668635	80671975	.	-	.	gene_id "ENSMUSG00000051067.9"; transcript_id "ENSMUST00000053986.9"; exon_number "7"; exon_id "ENSMUSE00000355648.8"; gene_type "protein_coding"; gene_name "Lingo3"; transcript_type "protein_coding"; transcript_name "Lingo3-201"; protein_id "ENSMUSP00000054960.8"; transcript_support_level "1"; mgi_id "MGI:3609246"; tag "basic"; ccdsid "CCDS24035.1"; havana_gene "OTTMUSG00000065018.1"; havana_transcript "OTTMUST00000158381.1";
chr10	HAVANA	UTR	80668635	80670161	.	-	.	gene_id "ENSMUSG00000051067.9"; transcript_id "ENSMUST00000053986.9"; exon_number "8"; exon_id "3165";
chr10	HAVANA	gene	80688655	80691043	.	-	.	gene_id "ENSMUSG00000035215.10"; transcripts "1"; gene_type "protein_coding"; gene_name "Lsm7"; mgi_id "MGI:1913344"; havana_gene "OTTMUSG00000065038.1";
chr10	HAVANA	transcript	80688659	80691043	.	-	.	gene_id "ENSMUSG00000035215.10"; transcript_id "ENSMUST00000035775.9"; exons "4"; gene_type "protein_coding"; gene_name "Lsm7"; transcript_type "protein_coding"; transcript_name "Lsm7-201"; protein_id "ENSMUSP00000044993.9"; transcript_support_level "1"; mgi_id "MGI:1913344"; tag "basic"; ccdsid "CCDS35987.1"; havana_gene "OTTMUSG00000065038.1"; havana_transcript "OTTMUST00000158443.1";
chr10	HAVANA	UTR	80691021	80691043	.	-	.	gene_id "ENSMUSG00000035215.10"; transcript_id "ENSMUST00000035775.9"; exon_number "1"; exon_id "3166";
chr10	HAVANA	start_codon	80691018	80691020	.	-	.	gene_id "ENSMUSG00000035215.10"; transcript_id "ENSMUST00000035775.9"; exon_number "2"; exon_id "3167";
chr10	HAVANA	exon	80691015	80691043	.	-	.	gene_id "ENSMUSG00000035215.10"; transcript_id "ENSMUST00000035775.9"; exon_number "3"; exon_id "ENSMUSE00000665853.4"; gene_type "protein_coding"; gene_name "Lsm7"; transcript_type "protein_coding"; transcript_name "Lsm7-201"; protein_id "ENSMUSP00000044993.9"; transcript_support_level "1"; mgi_id "MGI:1913344"; tag "basic"; ccdsid "CCDS35987.1"; havana_gene "OTTMUSG00000065038.1"; havana_transcript "OTTMUST00000158443.1";
chr10	HAVANA	CDS	80691015	80691020	.	-	.	gene_id "ENSMUSG00000035215.10"; transcript_id "ENSMUST00000035775.9"; exon_number "4"; exon_id "3168";
chr10	HAVANA	exon	80690452	80690542	.	-	.	gene_id "ENSMUSG00000035215.10"; transcript_id "ENSMUST00000035775.9"; exon_number "5"; exon_id "ENSMUSE00001408389.2"; gene_type "protein_coding"; gene_name "Lsm7"; transcript_type "protein_coding"; transcript_name "Lsm7-201"; protein_id "ENSMUSP00000044993.9"; transcript_support_level "1"; mgi_id "MGI:1913344"; tag "basic"; ccdsid "CCDS35987.1"; havana_gene "OTTMUSG00000065038.1"; havana_transcript "OTTMUST00000158443.1";
chr10	HAVANA	CDS	80690452	80690542	.	-	.	gene_id "ENSMUSG00000035215.10"; transcript_id "ENSMUST00000035775.9"; exon_number "6"; exon_id "ENSMUSE00001408389.2"; gene_type "protein_coding"; gene_name "Lsm7"; transcript_type "protein_coding"; transcript_name "Lsm7-201"; protein_id "ENSMUSP00000044993.9"; transcript_support_level "1"; mgi_id "MGI:1913344"; tag "basic"; ccdsid "CCDS35987.1"; havana_gene "OTTMUSG00000065038.1"; havana_transcript "OTTMUST00000158443.1";
chr10	HAVANA	exon	80689592	80689663	.	-	.	gene_id "ENSMUSG00000035215.10"; transcript_id "ENSMUST00000035775.9"; exon_number "7"; exon_id "ENSMUSE00001409278.2"; gene_type "protein_coding"; gene_name "Lsm7"; transcript_type "protein_coding"; transcript_name "Lsm7-201"; protein_id "ENSMUSP00000044993.9"; transcript_support_level "1"; mgi_id "MGI:1913344"; tag "basic"; ccdsid "CCDS35987.1"; havana_gene "OTTMUSG00000065038.1"; havana_transcript "OTTMUST00000158443.1";
chr10	HAVANA	CDS	80689592	80689663	.	-	.	gene_id "ENSMUSG00000035215.10"; transcript_id "ENSMUST00000035775.9"; exon_number "8"; exon_id "ENSMUSE00001409278.2"; gene_type "protein_coding"; gene_name "Lsm7"; transcript_type "protein_coding"; transcript_name "Lsm7-201"; protein_id "ENSMUSP00000044993.9"; transcript_support_level "1"; mgi_id "MGI:1913344"; tag "basic"; ccdsid "CCDS35987.1"; havana_gene "OTTMUSG00000065038.1"; havana_transcript "OTTMUST00000158443.1";
chr10	HAVANA	CDS	80688795	80688934	.	-	.	gene_id "ENSMUSG00000035215.10"; transcript_id "ENSMUST00000035775.9"; exon_number "9"; exon_id "3169";
chr10	HAVANA	stop_codon	80688792	80688794	.	-	.	gene_id "ENSMUSG00000035215.10"; transcript_id "ENSMUST00000035775.9"; exon_number "10"; exon_id "3170";
chr10	HAVANA	exon	80688659	80688934	.	-	.	gene_id "ENSMUSG00000035215.10"; transcript_id "ENSMUST00000035775.9"; exon_number "11"; exon_id "ENSMUSE00000305260.10"; gene_type "protein_coding"; gene_name "Lsm7"; transcript_type "protein_coding"; transcript_name "Lsm7-201"; protein_id "ENSMUSP00000044993.9"; transcript_support_level "1"; mgi_id "MGI:1913344"; tag "basic"; ccdsid "CCDS35987.1"; havana_gene "OTTMUSG00000065038.1"; havana_transcript "OTTMUST00000158443.1";
chr10	HAVANA	UTR	80688659	80688794	.	-	.	gene_id "ENSMUSG00000035215.10"; transcript_id "ENSMUST00000035775.9"; exon_number "12"; exon_id "3171";
chr10	IsoQuant	gene	80688663	80691043	.	-	.	gene_id "novel_gene_chr10_5968"; transcripts "1";
chr10	IsoQuant	transcript	80688663	80691043	.	-	.	gene_id "novel_gene_chr10_5968"; transcript_id "transcript5967.chr10.nnic"; exons "1";
chr10	IsoQuant	exon	80688663	80691043	.	-	.	gene_id "novel_gene_chr10_5968"; transcript_id "transcript5967.chr10.nnic"; exon_number "1"; exon_id "3172";
chr10	HAVANA	gene	80691071	80704542	.	+	.	gene_id "ENSMUSG00000035206.11"; transcripts "3"; gene_type "protein_coding"; gene_name "Sppl2b"; mgi_id "MGI:1920468"; havana_gene "OTTMUSG00000065039.1";
chr10	HAVANA	transcript	80691109	80704542	.	+	.	gene_id "ENSMUSG00000035206.11"; transcript_id "ENSMUST00000035597.10"; exons "15"; gene_type "protein_coding"; gene_name "Sppl2b"; transcript_type "protein_coding"; transcript_name "Sppl2b-201"; protein_id "ENSMUSP00000036289.9"; transcript_support_level "1"; mgi_id "MGI:1920468"; tag "basic"; ccdsid "CCDS35988.1"; havana_gene "OTTMUSG00000065039.1"; havana_transcript "OTTMUST00000158452.1";
chr10	HAVANA	UTR	80691109	80691174	.	+	.	gene_id "ENSMUSG00000035206.11"; transcript_id "ENSMUST00000035597.10"; exon_number "1"; exon_id "3173";
chr10	HAVANA	exon	80691109	80691222	.	+	.	gene_id "ENSMUSG00000035206.11"; transcript_id "ENSMUST00000035597.10"; exon_number "2"; exon_id "ENSMUSE00000883911.2"; gene_type "protein_coding"; gene_name "Sppl2b"; transcript_type "protein_coding"; transcript_name "Sppl2b-201"; protein_id "ENSMUSP00000036289.9"; transcript_support_level "1"; mgi_id "MGI:1920468"; tag "basic"; ccdsid "CCDS35988.1"; havana_gene "OTTMUSG00000065039.1"; havana_transcript "OTTMUST00000158452.1";
chr10	HAVANA	start_codon	80691175	80691177	.	+	.	gene_id "ENSMUSG00000035206.11"; transcript_id "ENSMUST00000035597.10"; exon_number "3"; exon_id "3174";
chr10	HAVANA	CDS	80691175	80691222	.	+	.	gene_id "ENSMUSG00000035206.11"; transcript_id "ENSMUST00000035597.10"; exon_number "4"; exon_id "3175";
chr10	HAVANA	CDS	80697180	80697299	.	+	.	gene_id "ENSMUSG00000035206.11"; transcript_id "ENSMUST00000035597.10"; exon_number "5"; exon_id "ENSMUSE00001412145.2"; gene_type "protein_coding"; gene_name "Sppl2b"; transcript_type "protein_coding"; transcript_name "Sppl2b-201"; protein_id "ENSMUSP00000036289.9"; transcript_support_level "1"; mgi_id "MGI:1920468"; tag "basic"; ccdsid "CCDS35988.1"; havana_gene "OTTMUSG00000065039.1"; havana_transcript "OTTMUST00000158452.1";
chr10	HAVANA	exon	80697180	80697299	.	+	.	gene_id "ENSMUSG00000035206.11"; transcript_id "ENSMUST00000035597.10"; exon_number "6"; exon_id "ENSMUSE00001412145.2"; gene_type "protein_coding"; gene_name "Sppl2b"; transcript_type "protein_coding"; transcript_name "Sppl2b-201"; protein_id "ENSMUSP00000036289.9"; transcript_support_level "1"; mgi_id "MGI:1920468"; tag "basic"; ccdsid "CCDS35988.1"; havana_gene "OTTMUSG00000065039.1"; havana_transcript "OTTMUST00000158452.1";
chr10	HAVANA	CDS	80698014	80698196	.	+	.	gene_id "ENSMUSG00000035206.11"; transcript_id "ENSMUST00000035597.10"; exon_number "7"; exon_id "ENSMUSE00001406440.2"; gene_type "protein_coding"; gene_name "Sppl2b"; transcript_type "protein_coding"; transcript_name "Sppl2b-201"; protein_id "ENSMUSP00000036289.9"; transcript_support_level "1"; mgi_id "MGI:1920468"; tag "basic"; ccdsid "CCDS35988.1"; havana_gene "OTTMUSG00000065039.1"; havana_transcript "OTTMUST00000158452.1";
chr10	HAVANA	exon	80698014	80698196	.	+	.	gene_id "ENSMUSG00000035206.11"; transcript_id "ENSMUST00000035597.10"; exon_number "8"; exon_id "ENSMUSE00001406440.2"; gene_type "protein_coding"; gene_name "Sppl2b"; transcript_type "protein_coding"; transcript_name "Sppl2b-201"; protein_id "ENSMUSP00000036289.9"; transcript_support_level "1"; mgi_id "MGI:1920468"; tag "basic"; ccdsid "CCDS35988.1"; havana_gene "OTTMUSG00000065039.1"; havana_transcript "OTTMUST00000158452.1";
chr10	HAVANA	CDS	80698533	80698622	.	+	.	gene_id "ENSMUSG00000035206.11"; transcript_id "ENSMUST00000035597.10"; exon_number "9"; exon_id "ENSMUSE00000305070.4"; gene_type "protein_coding"; gene_name "Sppl2b"; transcript_type "protein_coding"; transcript_name "Sppl2b-201"; protein_id "ENSMUSP00000036289.9"; transcript_support_level "1"; mgi_id "MGI:1920468"; tag "basic"; ccdsid "CCDS35988.1"; havana_gene "OTTMUSG00000065039.1"; havana_transcript "OTTMUST00000158452.1";
chr10	HAVANA	exon	80698533	80698622	.	+	.	gene_id "ENSMUSG00000035206.11"; transcript_id "ENSMUST00000035597.10"; exon_number "10"; exon_id "ENSMUSE00000305070.4"; gene_type "protein_coding"; gene_name "Sppl2b"; transcript_type "protein_coding"; transcript_name "Sppl2b-201"; protein_id "ENSMUSP00000036289.9"; transcript_support_level "1"; mgi_id "MGI:1920468"; tag "basic"; ccdsid "CCDS35988.1"; havana_gene "OTTMUSG00000065039.1"; havana_transcript "OTTMUST00000158452.1";
chr10	HAVANA	CDS	80698789	80698928	.	+	.	gene_id "ENSMUSG00000035206.11"; transcript_id "ENSMUST00000035597.10"; exon_number "11"; exon_id "ENSMUSE00000305063.4"; gene_type "protein_coding"; gene_name "Sppl2b"; transcript_type "protein_coding"; transcript_name "Sppl2b-201"; protein_id "ENSMUSP00000036289.9"; transcript_support_level "1"; mgi_id "MGI:1920468"; tag "basic"; ccdsid "CCDS35988.1"; havana_gene "OTTMUSG00000065039.1"; havana_transcript "OTTMUST00000158452.1";
chr10	HAVANA	exon	80698789	80698928	.	+	.	gene_id "ENSMUSG00000035206.11"; transcript_id "ENSMUST00000035597.10"; exon_number "12"; exon_id "ENSMUSE00000305063.4"; gene_type "protein_coding"; gene_name "Sppl2b"; transcript_type "protein_coding"; transcript_name "Sppl2b-201"; protein_id "ENSMUSP00000036289.9"; transcript_support_level "1"; mgi_id "MGI:1920468"; tag "basic"; ccdsid "CCDS35988.1"; havana_gene "OTTMUSG00000065039.1"; havana_transcript "OTTMUST00000158452.1";
chr10	HAVANA	CDS	80699014	80699153	.	+	.	gene_id "ENSMUSG00000035206.11"; transcript_id "ENSMUST00000035597.10"; exon_number "13"; exon_id "ENSMUSE00000304985.7"; gene_type "protein_coding"; gene_name "Sppl2b"; transcript_type "protein_coding"; transcript_name "Sppl2b-201"; protein_id "ENSMUSP00000036289.9"; transcript_support_level "1"; mgi_id "MGI:1920468"; tag "basic"; ccdsid "CCDS35988.1"; havana_gene "OTTMUSG00000065039.1"; havana_transcript "OTTMUST00000158452.1";
chr10	HAVANA	exon	80699014	80699153	.	+	.	gene_id "ENSMUSG00000035206.11"; transcript_id "ENSMUST00000035597.10"; exon_number "14"; exon_id "ENSMUSE00000304985.7"; gene_type "protein_coding"; gene_name "Sppl2b"; transcript_type "protein_coding"; transcript_name "Sppl2b-201"; protein_id "ENSMUSP00000036289.9"; transcript_support_level "1"; mgi_id "MGI:1920468"; tag "basic"; ccdsid "CCDS35988.1"; havana_gene "OTTMUSG00000065039.1"; havana_transcript "OTTMUST00000158452.1";
chr10	HAVANA	CDS	80699289	80699385	.	+	.	gene_id "ENSMUSG00000035206.11"; transcript_id "ENSMUST00000035597.10"; exon_number "15"; exon_id "ENSMUSE00000305049.4"; gene_type "protein_coding"; gene_name "Sppl2b"; transcript_type "protein_coding"; transcript_name "Sppl2b-201"; protein_id "ENSMUSP00000036289.9"; transcript_support_level "1"; mgi_id "MGI:1920468"; tag "basic"; ccdsid "CCDS35988.1"; havana_gene "OTTMUSG00000065039.1"; havana_transcript "OTTMUST00000158452.1";
chr10	HAVANA	exon	80699289	80699385	.	+	.	gene_id "ENSMUSG00000035206.11"; transcript_id "ENSMUST00000035597.10"; exon_number "16"; exon_id "ENSMUSE00000305049.4"; gene_type "protein_coding"; gene_name "Sppl2b"; transcript_type "protein_coding"; transcript_name "Sppl2b-201"; protein_id "ENSMUSP00000036289.9"; transcript_support_level "1"; mgi_id "MGI:1920468"; tag "basic"; ccdsid "CCDS35988.1"; havana_gene "OTTMUSG00000065039.1"; havana_transcript "OTTMUST00000158452.1";
chr10	HAVANA	CDS	80699872	80699988	.	+	.	gene_id "ENSMUSG00000035206.11"; transcript_id "ENSMUST00000035597.10"; exon_number "17"; exon_id "ENSMUSE00000305042.4"; gene_type "protein_coding"; gene_name "Sppl2b"; transcript_type "protein_coding"; transcript_name "Sppl2b-201"; protein_id "ENSMUSP00000036289.9"; transcript_support_level "1"; mgi_id "MGI:1920468"; tag "basic"; ccdsid "CCDS35988.1"; havana_gene "OTTMUSG00000065039.1"; havana_transcript "OTTMUST00000158452.1";
chr10	HAVANA	exon	80699872	80699988	.	+	.	gene_id "ENSMUSG00000035206.11"; transcript_id "ENSMUST00000035597.10"; exon_number "18"; exon_id "ENSMUSE00000305042.4"; gene_type "protein_coding"; gene_name "Sppl2b"; transcript_type "protein_coding"; transcript_name "Sppl2b-201"; protein_id "ENSMUSP00000036289.9"; transcript_support_level "1"; mgi_id "MGI:1920468"; tag "basic"; ccdsid "CCDS35988.1"; havana_gene "OTTMUSG00000065039.1"; havana_transcript "OTTMUST00000158452.1";
chr10	HAVANA	CDS	80700955	80701036	.	+	.	gene_id "ENSMUSG00000035206.11"; transcript_id "ENSMUST00000035597.10"; exon_number "19"; exon_id "ENSMUSE00001410651.2"; gene_type "protein_coding"; gene_name "Sppl2b"; transcript_type "protein_coding"; transcript_name "Sppl2b-201"; protein_id "ENSMUSP00000036289.9"; transcript_support_level "1"; mgi_id "MGI:1920468"; tag "basic"; ccdsid "CCDS35988.1"; havana_gene "OTTMUSG00000065039.1"; havana_transcript "OTTMUST00000158452.1";
chr10	HAVANA	exon	80700955	80701036	.	+	.	gene_id "ENSMUSG00000035206.11"; transcript_id "ENSMUST00000035597.10"; exon_number "20"; exon_id "ENSMUSE00001410651.2"; gene_type "protein_coding"; gene_name "Sppl2b"; transcript_type "protein_coding"; transcript_name "Sppl2b-201"; protein_id "ENSMUSP00000036289.9"; transcript_support_level "1"; mgi_id "MGI:1920468"; tag "basic"; ccdsid "CCDS35988.1"; havana_gene "OTTMUSG00000065039.1"; havana_transcript "OTTMUST00000158452.1";
chr10	HAVANA	CDS	80701144	80701218	.	+	.	gene_id "ENSMUSG00000035206.11"; transcript_id "ENSMUST00000035597.10"; exon_number "21"; exon_id "ENSMUSE00001409899.2"; gene_type "protein_coding"; gene_name "Sppl2b"; transcript_type "protein_coding"; transcript_name "Sppl2b-201"; protein_id "ENSMUSP00000036289.9"; transcript_support_level "1"; mgi_id "MGI:1920468"; tag "basic"; ccdsid "CCDS35988.1"; havana_gene "OTTMUSG00000065039.1"; havana_transcript "OTTMUST00000158452.1";
chr10	HAVANA	exon	80701144	80701218	.	+	.	gene_id "ENSMUSG00000035206.11"; transcript_id "ENSMUST00000035597.10"; exon_number "22"; exon_id "ENSMUSE00001409899.2"; gene_type "protein_coding"; gene_name "Sppl2b"; transcript_type "protein_coding"; transcript_name "Sppl2b-201"; protein_id "ENSMUSP00000036289.9"; transcript_support_level "1"; mgi_id "MGI:1920468"; tag "basic"; ccdsid "CCDS35988.1"; havana_gene "OTTMUSG00000065039.1"; havana_transcript "OTTMUST00000158452.1";
chr10	HAVANA	CDS	80701289	80701351	.	+	.	gene_id "ENSMUSG00000035206.11"; transcript_id "ENSMUST00000035597.10"; exon_number "23"; exon_id "ENSMUSE00001412834.2"; gene_type "protein_coding"; gene_name "Sppl2b"; transcript_type "protein_coding"; transcript_name "Sppl2b-201"; protein_id "ENSMUSP00000036289.9"; transcript_support_level "1"; mgi_id "MGI:1920468"; tag "basic"; ccdsid "CCDS35988.1"; havana_gene "OTTMUSG00000065039.1"; havana_transcript "OTTMUST00000158452.1";
chr10	HAVANA	exon	80701289	80701351	.	+	.	gene_id "ENSMUSG00000035206.11"; transcript_id "ENSMUST00000035597.10"; exon_number "24"; exon_id "ENSMUSE00001412834.2"; gene_type "protein_coding"; gene_name "Sppl2b"; transcript_type "protein_coding"; transcript_name "Sppl2b-201"; protein_id "ENSMUSP00000036289.9"; transcript_support_level "1"; mgi_id "MGI:1920468"; tag "basic"; ccdsid "CCDS35988.1"; havana_gene "OTTMUSG00000065039.1"; havana_transcript "OTTMUST00000158452.1";
chr10	HAVANA	CDS	80701442	80701541	.	+	.	gene_id "ENSMUSG00000035206.11"; transcript_id "ENSMUST00000035597.10"; exon_number "25"; exon_id "ENSMUSE00000305024.4"; gene_type "protein_coding"; gene_name "Sppl2b"; transcript_type "protein_coding"; transcript_name "Sppl2b-201"; protein_id "ENSMUSP00000036289.9"; transcript_support_level "1"; mgi_id "MGI:1920468"; tag "basic"; ccdsid "CCDS35988.1"; havana_gene "OTTMUSG00000065039.1"; havana_transcript "OTTMUST00000158452.1";
chr10	HAVANA	exon	80701442	80701541	.	+	.	gene_id "ENSMUSG00000035206.11"; transcript_id "ENSMUST00000035597.10"; exon_number "26"; exon_id "ENSMUSE00000305024.4"; gene_type "protein_coding"; gene_name "Sppl2b"; transcript_type "protein_coding"; transcript_name "Sppl2b-201"; protein_id "ENSMUSP00000036289.9"; transcript_support_level "1"; mgi_id "MGI:1920468"; tag "basic"; ccdsid "CCDS35988.1"; havana_gene "OTTMUSG00000065039.1"; havana_transcript "OTTMUST00000158452.1";
chr10	HAVANA	CDS	80701886	80701963	.	+	.	gene_id "ENSMUSG00000035206.11"; transcript_id "ENSMUST00000035597.10"; exon_number "27"; exon_id "ENSMUSE00000305016.4"; gene_type "protein_coding"; gene_name "Sppl2b"; transcript_type "protein_coding"; transcript_name "Sppl2b-201"; protein_id "ENSMUSP00000036289.9"; transcript_support_level "1"; mgi_id "MGI:1920468"; tag "basic"; ccdsid "CCDS35988.1"; havana_gene "OTTMUSG00000065039.1"; havana_transcript "OTTMUST00000158452.1";
chr10	HAVANA	exon	80701886	80701963	.	+	.	gene_id "ENSMUSG00000035206.11"; transcript_id "ENSMUST00000035597.10"; exon_number "28"; exon_id "ENSMUSE00000305016.4"; gene_type "protein_coding"; gene_name "Sppl2b"; transcript_type "protein_coding"; transcript_name "Sppl2b-201"; protein_id "ENSMUSP00000036289.9"; transcript_support_level "1"; mgi_id "MGI:1920468"; tag "basic"; ccdsid "CCDS35988.1"; havana_gene "OTTMUSG00000065039.1"; havana_transcript "OTTMUST00000158452.1";
chr10	HAVANA	CDS	80702334	80702494	.	+	.	gene_id "ENSMUSG00000035206.11"; transcript_id "ENSMUST00000035597.10"; exon_number "29"; exon_id "ENSMUSE00000304962.4"; gene_type "protein_coding"; gene_name "Sppl2b"; transcript_type "protein_coding"; transcript_name "Sppl2b-201"; protein_id "ENSMUSP00000036289.9"; transcript_support_level "1"; mgi_id "MGI:1920468"; tag "basic"; ccdsid "CCDS35988.1"; havana_gene "OTTMUSG00000065039.1"; havana_transcript "OTTMUST00000158452.1";
chr10	HAVANA	exon	80702334	80702494	.	+	.	gene_id "ENSMUSG00000035206.11"; transcript_id "ENSMUST00000035597.10"; exon_number "30"; exon_id "ENSMUSE00000304962.4"; gene_type "protein_coding"; gene_name "Sppl2b"; transcript_type "protein_coding"; transcript_name "Sppl2b-201"; protein_id "ENSMUSP00000036289.9"; transcript_support_level "1"; mgi_id "MGI:1920468"; tag "basic"; ccdsid "CCDS35988.1"; havana_gene "OTTMUSG00000065039.1"; havana_transcript "OTTMUST00000158452.1";
chr10	HAVANA	CDS	80703234	80703473	.	+	.	gene_id "ENSMUSG00000035206.11"; transcript_id "ENSMUST00000035597.10"; exon_number "31"; exon_id "3176";
chr10	HAVANA	exon	80703234	80704542	.	+	.	gene_id "ENSMUSG00000035206.11"; transcript_id "ENSMUST00000035597.10"; exon_number "32"; exon_id "ENSMUSE00000609551.4"; gene_type "protein_coding"; gene_name "Sppl2b"; transcript_type "protein_coding"; transcript_name "Sppl2b-201"; protein_id "ENSMUSP00000036289.9"; transcript_support_level "1"; mgi_id "MGI:1920468"; tag "basic"; ccdsid "CCDS35988.1"; havana_gene "OTTMUSG00000065039.1"; havana_transcript "OTTMUST00000158452.1";
chr10	HAVANA	stop_codon	80703474	80703476	.	+	.	gene_id "ENSMUSG00000035206.11"; transcript_id "ENSMUST00000035597.10"; exon_number "33"; exon_id "3177";
chr10	HAVANA	UTR	80703474	80704542	.	+	.	gene_id "ENSMUSG00000035206.11"; transcript_id "ENSMUST00000035597.10"; exon_number "34"; exon_id "3178";
chr10	IsoQuant	transcript	80691071	80704540	.	+	.	gene_id "ENSMUSG00000035206.11"; transcript_id "transcript5972.chr10.nnic"; exons "15";
chr10	IsoQuant	exon	80691071	80691222	.	+	.	gene_id "ENSMUSG00000035206.11"; transcript_id "transcript5972.chr10.nnic"; exon_number "1"; exon_id "3179";
chr10	IsoQuant	exon	80697180	80697299	.	+	.	gene_id "ENSMUSG00000035206.11"; transcript_id "transcript5972.chr10.nnic"; exon_number "2"; exon_id "ENSMUSE00001412145.2";
chr10	IsoQuant	exon	80698014	80698196	.	+	.	gene_id "ENSMUSG00000035206.11"; transcript_id "transcript5972.chr10.nnic"; exon_number "3"; exon_id "ENSMUSE00001406440.2";
chr10	IsoQuant	exon	80698533	80698622	.	+	.	gene_id "ENSMUSG00000035206.11"; transcript_id "transcript5972.chr10.nnic"; exon_number "4"; exon_id "ENSMUSE00000305070.4";
chr10	IsoQuant	exon	80698789	80698928	.	+	.	gene_id "ENSMUSG00000035206.11"; transcript_id "transcript5972.chr10.nnic"; exon_number "5"; exon_id "ENSMUSE00000305063.4";
chr10	IsoQuant	exon	80699011	80699153	.	+	.	gene_id "ENSMUSG00000035206.11"; transcript_id "transcript5972.chr10.nnic"; exon_number "6"; exon_id "ENSMUSE00001412289.2";
chr10	IsoQuant	exon	80699289	80699385	.	+	.	gene_id "ENSMUSG00000035206.11"; transcript_id "transcript5972.chr10.nnic"; exon_number "7"; exon_id "ENSMUSE00000305049.4";
chr10	IsoQuant	exon	80699872	80699988	.	+	.	gene_id "ENSMUSG00000035206.11"; transcript_id "transcript5972.chr10.nnic"; exon_number "8"; exon_id "ENSMUSE00000305042.4";
chr10	IsoQuant	exon	80700955	80701036	.	+	.	gene_id "ENSMUSG00000035206.11"; transcript_id "transcript5972.chr10.nnic"; exon_number "9"; exon_id "ENSMUSE00001410651.2";
chr10	IsoQuant	exon	80701144	80701218	.	+	.	gene_id "ENSMUSG00000035206.11"; transcript_id "transcript5972.chr10.nnic"; exon_number "10"; exon_id "ENSMUSE00001409899.2";
chr10	IsoQuant	exon	80701289	80701351	.	+	.	gene_id "ENSMUSG00000035206.11"; transcript_id "transcript5972.chr10.nnic"; exon_number "11"; exon_id "ENSMUSE00001412834.2";
chr10	IsoQuant	exon	80701442	80701541	.	+	.	gene_id "ENSMUSG00000035206.11"; transcript_id "transcript5972.chr10.nnic"; exon_number "12"; exon_id "ENSMUSE00000305024.4";
chr10	IsoQuant	exon	80701886	80701963	.	+	.	gene_id "ENSMUSG00000035206.11"; transcript_id "transcript5972.chr10.nnic"; exon_number "13"; exon_id "ENSMUSE00000305016.4";
chr10	IsoQuant	exon	80702334	80702549	.	+	.	gene_id "ENSMUSG00000035206.11"; transcript_id "transcript5972.chr10.nnic"; exon_number "14"; exon_id "3180";
chr10	IsoQuant	exon	80703234	80704540	.	+	.	gene_id "ENSMUSG00000035206.11"; transcript_id "transcript5972.chr10.nnic"; exon_number "15"; exon_id "3181";
chr10	IsoQuant	transcript	80691136	80704538	.	+	.	gene_id "ENSMUSG00000035206.11"; transcript_id "transcript5984.chr10.nic"; exons "14";
chr10	IsoQuant	exon	80691136	80691222	.	+	.	gene_id "ENSMUSG00000035206.11"; transcript_id "transcript5984.chr10.nic"; exon_number "1"; exon_id "3182";
chr10	IsoQuant	exon	80697180	80697299	.	+	.	gene_id "ENSMUSG00000035206.11"; transcript_id "transcript5984.chr10.nic"; exon_number "2"; exon_id "ENSMUSE00001412145.2";
chr10	IsoQuant	exon	80698014	80698196	.	+	.	gene_id "ENSMUSG00000035206.11"; transcript_id "transcript5984.chr10.nic"; exon_number "3"; exon_id "ENSMUSE00001406440.2";
chr10	IsoQuant	exon	80698533	80698622	.	+	.	gene_id "ENSMUSG00000035206.11"; transcript_id "transcript5984.chr10.nic"; exon_number "4"; exon_id "ENSMUSE00000305070.4";
chr10	IsoQuant	exon	80698789	80698928	.	+	.	gene_id "ENSMUSG00000035206.11"; transcript_id "transcript5984.chr10.nic"; exon_number "5"; exon_id "ENSMUSE00000305063.4";
chr10	IsoQuant	exon	80699011	80699153	.	+	.	gene_id "ENSMUSG00000035206.11"; transcript_id "transcript5984.chr10.nic"; exon_number "6"; exon_id "ENSMUSE00001412289.2";
chr10	IsoQuant	exon	80699289	80699385	.	+	.	gene_id "ENSMUSG00000035206.11"; transcript_id "transcript5984.chr10.nic"; exon_number "7"; exon_id "ENSMUSE00000305049.4";
chr10	IsoQuant	exon	80699872	80699988	.	+	.	gene_id "ENSMUSG00000035206.11"; transcript_id "transcript5984.chr10.nic"; exon_number "8"; exon_id "ENSMUSE00000305042.4";
chr10	IsoQuant	exon	80700955	80701036	.	+	.	gene_id "ENSMUSG00000035206.11"; transcript_id "transcript5984.chr10.nic"; exon_number "9"; exon_id "ENSMUSE00001410651.2";
chr10	IsoQuant	exon	80701144	80701218	.	+	.	gene_id "ENSMUSG00000035206.11"; transcript_id "transcript5984.chr10.nic"; exon_number "10"; exon_id "ENSMUSE00001409899.2";
chr10	IsoQuant	exon	80701289	80701351	.	+	.	gene_id "ENSMUSG00000035206.11"; transcript_id "transcript5984.chr10.nic"; exon_number "11"; exon_id "ENSMUSE00001412834.2";
chr10	IsoQuant	exon	80701442	80701541	.	+	.	gene_id "ENSMUSG00000035206.11"; transcript_id "transcript5984.chr10.nic"; exon_number "12"; exon_id "ENSMUSE00000305024.4";
chr10	IsoQuant	exon	80701886	80701963	.	+	.	gene_id "ENSMUSG00000035206.11"; transcript_id "transcript5984.chr10.nic"; exon_number "13"; exon_id "ENSMUSE00000305016.4";
chr10	IsoQuant	exon	80702334	80704538	.	+	.	gene_id "ENSMUSG00000035206.11"; transcript_id "transcript5984.chr10.nic"; exon_number "14"; exon_id "ENSMUSE00001409253.2";
chr10	HAVANA	gene	80735284	80736803	.	-	.	gene_id "ENSMUSG00000020219.8"; transcripts "1"; gene_type "protein_coding"; gene_name "Timm13"; mgi_id "MGI:1353432"; havana_gene "OTTMUSG00000065048.1";
chr10	HAVANA	transcript	80735284	80736803	.	-	.	gene_id "ENSMUSG00000020219.8"; transcript_id "ENSMUST00000020440.7"; exons "3"; gene_type "protein_coding"; gene_name "Timm13"; transcript_type "protein_coding"; transcript_name "Timm13-201"; protein_id "ENSMUSP00000020440.7"; transcript_support_level "1"; mgi_id "MGI:1353432"; tag "basic"; ccdsid "CCDS35989.1"; havana_gene "OTTMUSG00000065048.1"; havana_transcript "OTTMUST00000158480.1";
chr10	HAVANA	UTR	80736578	80736803	.	-	.	gene_id "ENSMUSG00000020219.8"; transcript_id "ENSMUST00000020440.7"; exon_number "1"; exon_id "3183";
chr10	HAVANA	start_codon	80736575	80736577	.	-	.	gene_id "ENSMUSG00000020219.8"; transcript_id "ENSMUST00000020440.7"; exon_number "2"; exon_id "3184";
chr10	HAVANA	exon	80736458	80736803	.	-	.	gene_id "ENSMUSG00000020219.8"; transcript_id "ENSMUST00000020440.7"; exon_number "3"; exon_id "ENSMUSE00000304560.6"; gene_type "protein_coding"; gene_name "Timm13"; transcript_type "protein_coding"; transcript_name "Timm13-201"; protein_id "ENSMUSP00000020440.7"; transcript_support_level "1"; mgi_id "MGI:1353432"; tag "basic"; ccdsid "CCDS35989.1"; havana_gene "OTTMUSG00000065048.1"; havana_transcript "OTTMUST00000158480.1";
chr10	HAVANA	CDS	80736458	80736577	.	-	.	gene_id "ENSMUSG00000020219.8"; transcript_id "ENSMUST00000020440.7"; exon_number "4"; exon_id "3185";
chr10	HAVANA	exon	80736316	80736384	.	-	.	gene_id "ENSMUSG00000020219.8"; transcript_id "ENSMUST00000020440.7"; exon_number "5"; exon_id "ENSMUSE00000101938.4"; gene_type "protein_coding"; gene_name "Timm13"; transcript_type "protein_coding"; transcript_name "Timm13-201"; protein_id "ENSMUSP00000020440.7"; transcript_support_level "1"; mgi_id "MGI:1353432"; tag "basic"; ccdsid "CCDS35989.1"; havana_gene "OTTMUSG00000065048.1"; havana_transcript "OTTMUST00000158480.1";
chr10	HAVANA	CDS	80736316	80736384	.	-	.	gene_id "ENSMUSG00000020219.8"; transcript_id "ENSMUST00000020440.7"; exon_number "6"; exon_id "ENSMUSE00000101938.4"; gene_type "protein_coding"; gene_name "Timm13"; transcript_type "protein_coding"; transcript_name "Timm13-201"; protein_id "ENSMUSP00000020440.7"; transcript_support_level "1"; mgi_id "MGI:1353432"; tag "basic"; ccdsid "CCDS35989.1"; havana_gene "OTTMUSG00000065048.1"; havana_transcript "OTTMUST00000158480.1";
chr10	HAVANA	CDS	80735998	80736093	.	-	.	gene_id "ENSMUSG00000020219.8"; transcript_id "ENSMUST00000020440.7"; exon_number "7"; exon_id "3186";
chr10	HAVANA	stop_codon	80735995	80735997	.	-	.	gene_id "ENSMUSG00000020219.8"; transcript_id "ENSMUST00000020440.7"; exon_number "8"; exon_id "3187";
chr10	HAVANA	exon	80735284	80736093	.	-	.	gene_id "ENSMUSG00000020219.8"; transcript_id "ENSMUST00000020440.7"; exon_number "9"; exon_id "ENSMUSE00000304543.8"; gene_type "protein_coding"; gene_name "Timm13"; transcript_type "protein_coding"; transcript_name "Timm13-201"; protein_id "ENSMUSP00000020440.7"; transcript_support_level "1"; mgi_id "MGI:1353432"; tag "basic"; ccdsid "CCDS35989.1"; havana_gene "OTTMUSG00000065048.1"; havana_transcript "OTTMUST00000158480.1";
chr10	HAVANA	UTR	80735284	80735997	.	-	.	gene_id "ENSMUSG00000020219.8"; transcript_id "ENSMUST00000020440.7"; exon_number "10"; exon_id "3188";
chr10	HAVANA	gene	80737037	80754112	.	-	.	gene_id "ENSMUSG00000062075.14"; transcripts "2"; gene_type "protein_coding"; gene_name "Lmnb2"; mgi_id "MGI:96796"; havana_gene "OTTMUSG00000031736.1";
chr10	IsoQuant	transcript	80737198	80754112	.	-	.	gene_id "ENSMUSG00000062075.14"; transcript_id "transcript6020.chr10.nic"; exons "11";
chr10	IsoQuant	exon	80753798	80754112	.	-	.	gene_id "ENSMUSG00000062075.14"; transcript_id "transcript6020.chr10.nic"; exon_number "1"; exon_id "3189";
chr10	IsoQuant	exon	80745743	80745879	.	-	.	gene_id "ENSMUSG00000062075.14"; transcript_id "transcript6020.chr10.nic"; exon_number "2"; exon_id "ENSMUSE00000609520.2";
chr10	IsoQuant	exon	80743219	80743375	.	-	.	gene_id "ENSMUSG00000062075.14"; transcript_id "transcript6020.chr10.nic"; exon_number "3"; exon_id "ENSMUSE00000436296.5";
chr10	IsoQuant	exon	80742985	80743110	.	-	.	gene_id "ENSMUSG00000062075.14"; transcript_id "transcript6020.chr10.nic"; exon_number "4"; exon_id "ENSMUSE00000410365.6";
chr10	IsoQuant	exon	80740720	80741085	.	-	.	gene_id "ENSMUSG00000062075.14"; transcript_id "transcript6020.chr10.nic"; exon_number "5"; exon_id "3190";
chr10	IsoQuant	exon	80740387	80740607	.	-	.	gene_id "ENSMUSG00000062075.14"; transcript_id "transcript6020.chr10.nic"; exon_number "6"; exon_id "ENSMUSE00000288932.5";
chr10	IsoQuant	exon	80739949	80740222	.	-	.	gene_id "ENSMUSG00000062075.14"; transcript_id "transcript6020.chr10.nic"; exon_number "7"; exon_id "ENSMUSE00000436015.4";
chr10	IsoQuant	exon	80739765	80739872	.	-	.	gene_id "ENSMUSG00000062075.14"; transcript_id "transcript6020.chr10.nic"; exon_number "8"; exon_id "ENSMUSE00000507292.4";
chr10	IsoQuant	exon	80739284	80739403	.	-	.	gene_id "ENSMUSG00000062075.14"; transcript_id "transcript6020.chr10.nic"; exon_number "9"; exon_id "ENSMUSE00000609519.2";
chr10	IsoQuant	exon	80739046	80739156	.	-	.	gene_id "ENSMUSG00000062075.14"; transcript_id "transcript6020.chr10.nic"; exon_number "10"; exon_id "ENSMUSE00000574690.2";
chr10	IsoQuant	exon	80737198	80738734	.	-	.	gene_id "ENSMUSG00000062075.14"; transcript_id "transcript6020.chr10.nic"; exon_number "11"; exon_id "ENSMUSE00001015087.2";
chr10	ENSEMBL	transcript	80737198	80754079	.	-	.	gene_id "ENSMUSG00000062075.14"; transcript_id "ENSMUST00000179022.8"; exons "12"; gene_type "protein_coding"; gene_name "Lmnb2"; transcript_type "protein_coding"; transcript_name "Lmnb2-204"; protein_id "ENSMUSP00000136524.2"; transcript_support_level "1"; mgi_id "MGI:96796"; tag "basic"; ccdsid "CCDS24037.1"; havana_gene "OTTMUSG00000031736.1";
chr10	ENSEMBL	UTR	80753996	80754079	.	-	.	gene_id "ENSMUSG00000062075.14"; transcript_id "ENSMUST00000179022.8"; exon_number "1"; exon_id "3191";
chr10	ENSEMBL	start_codon	80753993	80753995	.	-	.	gene_id "ENSMUSG00000062075.14"; transcript_id "ENSMUST00000179022.8"; exon_number "2"; exon_id "3192";
chr10	ENSEMBL	exon	80753798	80754079	.	-	.	gene_id "ENSMUSG00000062075.14"; transcript_id "ENSMUST00000179022.8"; exon_number "3"; exon_id "ENSMUSE00000436317.6"; gene_type "protein_coding"; gene_name "Lmnb2"; transcript_type "protein_coding"; transcript_name "Lmnb2-204"; protein_id "ENSMUSP00000136524.2"; transcript_support_level "1"; mgi_id "MGI:96796"; tag "basic"; ccdsid "CCDS24037.1"; havana_gene "OTTMUSG00000031736.1";
chr10	ENSEMBL	CDS	80753798	80753995	.	-	.	gene_id "ENSMUSG00000062075.14"; transcript_id "ENSMUST00000179022.8"; exon_number "4"; exon_id "3193";
chr10	ENSEMBL	exon	80745743	80745879	.	-	.	gene_id "ENSMUSG00000062075.14"; transcript_id "ENSMUST00000179022.8"; exon_number "5"; exon_id "ENSMUSE00000609520.2"; gene_type "protein_coding"; gene_name "Lmnb2"; transcript_type "protein_coding"; transcript_name "Lmnb2-204"; protein_id "ENSMUSP00000136524.2"; transcript_support_level "1"; mgi_id "MGI:96796"; tag "basic"; ccdsid "CCDS24037.1"; havana_gene "OTTMUSG00000031736.1";
chr10	ENSEMBL	CDS	80745743	80745879	.	-	.	gene_id "ENSMUSG00000062075.14"; transcript_id "ENSMUST00000179022.8"; exon_number "6"; exon_id "ENSMUSE00000609520.2"; gene_type "protein_coding"; gene_name "Lmnb2"; transcript_type "protein_coding"; transcript_name "Lmnb2-204"; protein_id "ENSMUSP00000136524.2"; transcript_support_level "1"; mgi_id "MGI:96796"; tag "basic"; ccdsid "CCDS24037.1"; havana_gene "OTTMUSG00000031736.1";
chr10	ENSEMBL	exon	80743219	80743375	.	-	.	gene_id "ENSMUSG00000062075.14"; transcript_id "ENSMUST00000179022.8"; exon_number "7"; exon_id "ENSMUSE00000436296.5"; gene_type "protein_coding"; gene_name "Lmnb2"; transcript_type "protein_coding"; transcript_name "Lmnb2-204"; protein_id "ENSMUSP00000136524.2"; transcript_support_level "1"; mgi_id "MGI:96796"; tag "basic"; ccdsid "CCDS24037.1"; havana_gene "OTTMUSG00000031736.1";
chr10	ENSEMBL	CDS	80743219	80743375	.	-	.	gene_id "ENSMUSG00000062075.14"; transcript_id "ENSMUST00000179022.8"; exon_number "8"; exon_id "ENSMUSE00000436296.5"; gene_type "protein_coding"; gene_name "Lmnb2"; transcript_type "protein_coding"; transcript_name "Lmnb2-204"; protein_id "ENSMUSP00000136524.2"; transcript_support_level "1"; mgi_id "MGI:96796"; tag "basic"; ccdsid "CCDS24037.1"; havana_gene "OTTMUSG00000031736.1";
chr10	ENSEMBL	exon	80742985	80743110	.	-	.	gene_id "ENSMUSG00000062075.14"; transcript_id "ENSMUST00000179022.8"; exon_number "9"; exon_id "ENSMUSE00000410365.6"; gene_type "protein_coding"; gene_name "Lmnb2"; transcript_type "protein_coding"; transcript_name "Lmnb2-204"; protein_id "ENSMUSP00000136524.2"; transcript_support_level "1"; mgi_id "MGI:96796"; tag "basic"; ccdsid "CCDS24037.1"; havana_gene "OTTMUSG00000031736.1";
chr10	ENSEMBL	CDS	80742985	80743110	.	-	.	gene_id "ENSMUSG00000062075.14"; transcript_id "ENSMUST00000179022.8"; exon_number "10"; exon_id "ENSMUSE00000410365.6"; gene_type "protein_coding"; gene_name "Lmnb2"; transcript_type "protein_coding"; transcript_name "Lmnb2-204"; protein_id "ENSMUSP00000136524.2"; transcript_support_level "1"; mgi_id "MGI:96796"; tag "basic"; ccdsid "CCDS24037.1"; havana_gene "OTTMUSG00000031736.1";
chr10	ENSEMBL	exon	80740915	80741085	.	-	.	gene_id "ENSMUSG00000062075.14"; transcript_id "ENSMUST00000179022.8"; exon_number "11"; exon_id "ENSMUSE00000436282.4"; gene_type "protein_coding"; gene_name "Lmnb2"; transcript_type "protein_coding"; transcript_name "Lmnb2-204"; protein_id "ENSMUSP00000136524.2"; transcript_support_level "1"; mgi_id "MGI:96796"; tag "basic"; ccdsid "CCDS24037.1"; havana_gene "OTTMUSG00000031736.1";
chr10	ENSEMBL	CDS	80740915	80741085	.	-	.	gene_id "ENSMUSG00000062075.14"; transcript_id "ENSMUST00000179022.8"; exon_number "12"; exon_id "ENSMUSE00000436282.4"; gene_type "protein_coding"; gene_name "Lmnb2"; transcript_type "protein_coding"; transcript_name "Lmnb2-204"; protein_id "ENSMUSP00000136524.2"; transcript_support_level "1"; mgi_id "MGI:96796"; tag "basic"; ccdsid "CCDS24037.1"; havana_gene "OTTMUSG00000031736.1";
chr10	ENSEMBL	exon	80740720	80740845	.	-	.	gene_id "ENSMUSG00000062075.14"; transcript_id "ENSMUST00000179022.8"; exon_number "13"; exon_id "ENSMUSE00000436031.4"; gene_type "protein_coding"; gene_name "Lmnb2"; transcript_type "protein_coding"; transcript_name "Lmnb2-204"; protein_id "ENSMUSP00000136524.2"; transcript_support_level "1"; mgi_id "MGI:96796"; tag "basic"; ccdsid "CCDS24037.1"; havana_gene "OTTMUSG00000031736.1";
chr10	ENSEMBL	CDS	80740720	80740845	.	-	.	gene_id "ENSMUSG00000062075.14"; transcript_id "ENSMUST00000179022.8"; exon_number "14"; exon_id "ENSMUSE00000436031.4"; gene_type "protein_coding"; gene_name "Lmnb2"; transcript_type "protein_coding"; transcript_name "Lmnb2-204"; protein_id "ENSMUSP00000136524.2"; transcript_support_level "1"; mgi_id "MGI:96796"; tag "basic"; ccdsid "CCDS24037.1"; havana_gene "OTTMUSG00000031736.1";
chr10	ENSEMBL	exon	80740387	80740607	.	-	.	gene_id "ENSMUSG00000062075.14"; transcript_id "ENSMUST00000179022.8"; exon_number "15"; exon_id "ENSMUSE00000288932.5"; gene_type "protein_coding"; gene_name "Lmnb2"; transcript_type "protein_coding"; transcript_name "Lmnb2-204"; protein_id "ENSMUSP00000136524.2"; transcript_support_level "1"; mgi_id "MGI:96796"; tag "basic"; ccdsid "CCDS24037.1"; havana_gene "OTTMUSG00000031736.1";
chr10	ENSEMBL	CDS	80740387	80740607	.	-	.	gene_id "ENSMUSG00000062075.14"; transcript_id "ENSMUST00000179022.8"; exon_number "16"; exon_id "ENSMUSE00000288932.5"; gene_type "protein_coding"; gene_name "Lmnb2"; transcript_type "protein_coding"; transcript_name "Lmnb2-204"; protein_id "ENSMUSP00000136524.2"; transcript_support_level "1"; mgi_id "MGI:96796"; tag "basic"; ccdsid "CCDS24037.1"; havana_gene "OTTMUSG00000031736.1";
chr10	ENSEMBL	exon	80739949	80740222	.	-	.	gene_id "ENSMUSG00000062075.14"; transcript_id "ENSMUST00000179022.8"; exon_number "17"; exon_id "ENSMUSE00000436015.4"; gene_type "protein_coding"; gene_name "Lmnb2"; transcript_type "protein_coding"; transcript_name "Lmnb2-204"; protein_id "ENSMUSP00000136524.2"; transcript_support_level "1"; mgi_id "MGI:96796"; tag "basic"; ccdsid "CCDS24037.1"; havana_gene "OTTMUSG00000031736.1";
chr10	ENSEMBL	CDS	80739949	80740222	.	-	.	gene_id "ENSMUSG00000062075.14"; transcript_id "ENSMUST00000179022.8"; exon_number "18"; exon_id "ENSMUSE00000436015.4"; gene_type "protein_coding"; gene_name "Lmnb2"; transcript_type "protein_coding"; transcript_name "Lmnb2-204"; protein_id "ENSMUSP00000136524.2"; transcript_support_level "1"; mgi_id "MGI:96796"; tag "basic"; ccdsid "CCDS24037.1"; havana_gene "OTTMUSG00000031736.1";
chr10	ENSEMBL	exon	80739765	80739872	.	-	.	gene_id "ENSMUSG00000062075.14"; transcript_id "ENSMUST00000179022.8"; exon_number "19"; exon_id "ENSMUSE00000507292.4"; gene_type "protein_coding"; gene_name "Lmnb2"; transcript_type "protein_coding"; transcript_name "Lmnb2-204"; protein_id "ENSMUSP00000136524.2"; transcript_support_level "1"; mgi_id "MGI:96796"; tag "basic"; ccdsid "CCDS24037.1"; havana_gene "OTTMUSG00000031736.1";
chr10	ENSEMBL	CDS	80739765	80739872	.	-	.	gene_id "ENSMUSG00000062075.14"; transcript_id "ENSMUST00000179022.8"; exon_number "20"; exon_id "ENSMUSE00000507292.4"; gene_type "protein_coding"; gene_name "Lmnb2"; transcript_type "protein_coding"; transcript_name "Lmnb2-204"; protein_id "ENSMUSP00000136524.2"; transcript_support_level "1"; mgi_id "MGI:96796"; tag "basic"; ccdsid "CCDS24037.1"; havana_gene "OTTMUSG00000031736.1";
chr10	ENSEMBL	exon	80739284	80739403	.	-	.	gene_id "ENSMUSG00000062075.14"; transcript_id "ENSMUST00000179022.8"; exon_number "21"; exon_id "ENSMUSE00000609519.2"; gene_type "protein_coding"; gene_name "Lmnb2"; transcript_type "protein_coding"; transcript_name "Lmnb2-204"; protein_id "ENSMUSP00000136524.2"; transcript_support_level "1"; mgi_id "MGI:96796"; tag "basic"; ccdsid "CCDS24037.1"; havana_gene "OTTMUSG00000031736.1";
chr10	ENSEMBL	CDS	80739284	80739403	.	-	.	gene_id "ENSMUSG00000062075.14"; transcript_id "ENSMUST00000179022.8"; exon_number "22"; exon_id "ENSMUSE00000609519.2"; gene_type "protein_coding"; gene_name "Lmnb2"; transcript_type "protein_coding"; transcript_name "Lmnb2-204"; protein_id "ENSMUSP00000136524.2"; transcript_support_level "1"; mgi_id "MGI:96796"; tag "basic"; ccdsid "CCDS24037.1"; havana_gene "OTTMUSG00000031736.1";
chr10	ENSEMBL	exon	80739046	80739156	.	-	.	gene_id "ENSMUSG00000062075.14"; transcript_id "ENSMUST00000179022.8"; exon_number "23"; exon_id "ENSMUSE00000574690.2"; gene_type "protein_coding"; gene_name "Lmnb2"; transcript_type "protein_coding"; transcript_name "Lmnb2-204"; protein_id "ENSMUSP00000136524.2"; transcript_support_level "1"; mgi_id "MGI:96796"; tag "basic"; ccdsid "CCDS24037.1"; havana_gene "OTTMUSG00000031736.1";
chr10	ENSEMBL	CDS	80739046	80739156	.	-	.	gene_id "ENSMUSG00000062075.14"; transcript_id "ENSMUST00000179022.8"; exon_number "24"; exon_id "ENSMUSE00000574690.2"; gene_type "protein_coding"; gene_name "Lmnb2"; transcript_type "protein_coding"; transcript_name "Lmnb2-204"; protein_id "ENSMUSP00000136524.2"; transcript_support_level "1"; mgi_id "MGI:96796"; tag "basic"; ccdsid "CCDS24037.1"; havana_gene "OTTMUSG00000031736.1";
chr10	ENSEMBL	CDS	80738696	80738734	.	-	.	gene_id "ENSMUSG00000062075.14"; transcript_id "ENSMUST00000179022.8"; exon_number "25"; exon_id "3194";
chr10	ENSEMBL	stop_codon	80738693	80738695	.	-	.	gene_id "ENSMUSG00000062075.14"; transcript_id "ENSMUST00000179022.8"; exon_number "26"; exon_id "3195";
chr10	ENSEMBL	exon	80737198	80738734	.	-	.	gene_id "ENSMUSG00000062075.14"; transcript_id "ENSMUST00000179022.8"; exon_number "27"; exon_id "ENSMUSE00001015087.2"; gene_type "protein_coding"; gene_name "Lmnb2"; transcript_type "protein_coding"; transcript_name "Lmnb2-204"; protein_id "ENSMUSP00000136524.2"; transcript_support_level "1"; mgi_id "MGI:96796"; tag "basic"; ccdsid "CCDS24037.1"; havana_gene "OTTMUSG00000031736.1";
chr10	ENSEMBL	UTR	80737198	80738695	.	-	.	gene_id "ENSMUSG00000062075.14"; transcript_id "ENSMUST00000179022.8"; exon_number "28"; exon_id "3196";
chr10	HAVANA	gene	80765907	80768038	.	+	.	gene_id "ENSMUSG00000015312.10"; transcripts "1"; gene_type "protein_coding"; gene_name "Gadd45b"; mgi_id "MGI:107776"; havana_gene "OTTMUSG00000065049.1";
chr10	HAVANA	transcript	80765907	80768038	.	+	.	gene_id "ENSMUSG00000015312.10"; transcript_id "ENSMUST00000015456.10"; exons "4"; gene_type "protein_coding"; gene_name "Gadd45b"; transcript_type "protein_coding"; transcript_name "Gadd45b-201"; protein_id "ENSMUSP00000015456.9"; transcript_support_level "1"; mgi_id "MGI:107776"; tag "basic"; ccdsid "CCDS24038.1"; havana_gene "OTTMUSG00000065049.1"; havana_transcript "OTTMUST00000158484.1";
chr10	HAVANA	UTR	80765907	80766149	.	+	.	gene_id "ENSMUSG00000015312.10"; transcript_id "ENSMUST00000015456.10"; exon_number "1"; exon_id "3197";
chr10	HAVANA	exon	80765907	80766193	.	+	.	gene_id "ENSMUSG00000015312.10"; transcript_id "ENSMUST00000015456.10"; exon_number "2"; exon_id "ENSMUSE00000346117.11"; gene_type "protein_coding"; gene_name "Gadd45b"; transcript_type "protein_coding"; transcript_name "Gadd45b-201"; protein_id "ENSMUSP00000015456.9"; transcript_support_level "1"; mgi_id "MGI:107776"; tag "basic"; ccdsid "CCDS24038.1"; havana_gene "OTTMUSG00000065049.1"; havana_transcript "OTTMUST00000158484.1";
chr10	HAVANA	start_codon	80766150	80766152	.	+	.	gene_id "ENSMUSG00000015312.10"; transcript_id "ENSMUST00000015456.10"; exon_number "3"; exon_id "3198";
chr10	HAVANA	CDS	80766150	80766193	.	+	.	gene_id "ENSMUSG00000015312.10"; transcript_id "ENSMUST00000015456.10"; exon_number "4"; exon_id "3199";
chr10	HAVANA	CDS	80766282	80766383	.	+	.	gene_id "ENSMUSG00000015312.10"; transcript_id "ENSMUST00000015456.10"; exon_number "5"; exon_id "ENSMUSE00000102012.4"; gene_type "protein_coding"; gene_name "Gadd45b"; transcript_type "protein_coding"; transcript_name "Gadd45b-201"; protein_id "ENSMUSP00000015456.9"; transcript_support_level "1"; mgi_id "MGI:107776"; tag "basic"; ccdsid "CCDS24038.1"; havana_gene "OTTMUSG00000065049.1"; havana_transcript "OTTMUST00000158484.1";
chr10	HAVANA	exon	80766282	80766383	.	+	.	gene_id "ENSMUSG00000015312.10"; transcript_id "ENSMUST00000015456.10"; exon_number "6"; exon_id "ENSMUSE00000102012.4"; gene_type "protein_coding"; gene_name "Gadd45b"; transcript_type "protein_coding"; transcript_name "Gadd45b-201"; protein_id "ENSMUSP00000015456.9"; transcript_support_level "1"; mgi_id "MGI:107776"; tag "basic"; ccdsid "CCDS24038.1"; havana_gene "OTTMUSG00000065049.1"; havana_transcript "OTTMUST00000158484.1";
chr10	HAVANA	CDS	80766863	80767085	.	+	.	gene_id "ENSMUSG00000015312.10"; transcript_id "ENSMUST00000015456.10"; exon_number "7"; exon_id "ENSMUSE00000102007.4"; gene_type "protein_coding"; gene_name "Gadd45b"; transcript_type "protein_coding"; transcript_name "Gadd45b-201"; protein_id "ENSMUSP00000015456.9"; transcript_support_level "1"; mgi_id "MGI:107776"; tag "basic"; ccdsid "CCDS24038.1"; havana_gene "OTTMUSG00000065049.1"; havana_transcript "OTTMUST00000158484.1";
chr10	HAVANA	exon	80766863	80767085	.	+	.	gene_id "ENSMUSG00000015312.10"; transcript_id "ENSMUST00000015456.10"; exon_number "8"; exon_id "ENSMUSE00000102007.4"; gene_type "protein_coding"; gene_name "Gadd45b"; transcript_type "protein_coding"; transcript_name "Gadd45b-201"; protein_id "ENSMUSP00000015456.9"; transcript_support_level "1"; mgi_id "MGI:107776"; tag "basic"; ccdsid "CCDS24038.1"; havana_gene "OTTMUSG00000065049.1"; havana_transcript "OTTMUST00000158484.1";
chr10	HAVANA	CDS	80767367	80767477	.	+	.	gene_id "ENSMUSG00000015312.10"; transcript_id "ENSMUST00000015456.10"; exon_number "9"; exon_id "3200";
chr10	HAVANA	exon	80767367	80768038	.	+	.	gene_id "ENSMUSG00000015312.10"; transcript_id "ENSMUST00000015456.10"; exon_number "10"; exon_id "ENSMUSE00000304093.6"; gene_type "protein_coding"; gene_name "Gadd45b"; transcript_type "protein_coding"; transcript_name "Gadd45b-201"; protein_id "ENSMUSP00000015456.9"; transcript_support_level "1"; mgi_id "MGI:107776"; tag "basic"; ccdsid "CCDS24038.1"; havana_gene "OTTMUSG00000065049.1"; havana_transcript "OTTMUST00000158484.1";
chr10	HAVANA	stop_codon	80767478	80767480	.	+	.	gene_id "ENSMUSG00000015312.10"; transcript_id "ENSMUST00000015456.10"; exon_number "11"; exon_id "3201";
chr10	HAVANA	UTR	80767478	80768038	.	+	.	gene_id "ENSMUSG00000015312.10"; transcript_id "ENSMUST00000015456.10"; exon_number "12"; exon_id "3202";
chr10	IsoQuant	gene	80765908	80768038	.	+	.	gene_id "novel_gene_chr10_6037"; transcripts "1";
chr10	IsoQuant	transcript	80765908	80768038	.	+	.	gene_id "novel_gene_chr10_6037"; transcript_id "transcript6036.chr10.nnic"; exons "1";
chr10	IsoQuant	exon	80765908	80768038	.	+	.	gene_id "novel_gene_chr10_6037"; transcript_id "transcript6036.chr10.nnic"; exon_number "1"; exon_id "3203";
chr10	HAVANA	gene	80784458	80850779	.	-	.	gene_id "ENSMUSG00000048240.16"; transcripts "1"; gene_type "protein_coding"; gene_name "Gng7"; mgi_id "MGI:95787"; tag "overlapping_locus"; havana_gene "OTTMUSG00000030294.1";
chr10	HAVANA	transcript	80784458	80850779	.	-	.	gene_id "ENSMUSG00000048240.16"; transcript_id "ENSMUST00000117805.8"; exons "4"; gene_type "protein_coding"; gene_name "Gng7"; transcript_type "protein_coding"; transcript_name "Gng7-201"; protein_id "ENSMUSP00000112409.2"; transcript_support_level "1"; mgi_id "MGI:95787"; tag "basic"; havana_gene "OTTMUSG00000030294.1"; havana_transcript "OTTMUST00000074996.1";
chr10	HAVANA	exon	80850690	80850779	.	-	.	gene_id "ENSMUSG00000048240.16"; transcript_id "ENSMUST00000117805.8"; exon_number "1"; exon_id "ENSMUSE00000711610.2"; gene_type "protein_coding"; gene_name "Gng7"; transcript_type "protein_coding"; transcript_name "Gng7-201"; protein_id "ENSMUSP00000112409.2"; transcript_support_level "1"; mgi_id "MGI:95787"; tag "basic"; havana_gene "OTTMUSG00000030294.1"; havana_transcript "OTTMUST00000074996.1";
chr10	HAVANA	UTR	80850690	80850779	.	-	.	gene_id "ENSMUSG00000048240.16"; transcript_id "ENSMUST00000117805.8"; exon_number "2"; exon_id "ENSMUSE00000711610.2"; gene_type "protein_coding"; gene_name "Gng7"; transcript_type "protein_coding"; transcript_name "Gng7-201"; protein_id "ENSMUSP00000112409.2"; transcript_support_level "1"; mgi_id "MGI:95787"; tag "basic"; havana_gene "OTTMUSG00000030294.1"; havana_transcript "OTTMUST00000074996.1";
chr10	HAVANA	exon	80833826	80833878	.	-	.	gene_id "ENSMUSG00000048240.16"; transcript_id "ENSMUST00000117805.8"; exon_number "3"; exon_id "ENSMUSE00000468820.3"; gene_type "protein_coding"; gene_name "Gng7"; transcript_type "protein_coding"; transcript_name "Gng7-201"; protein_id "ENSMUSP00000112409.2"; transcript_support_level "1"; mgi_id "MGI:95787"; tag "basic"; havana_gene "OTTMUSG00000030294.1"; havana_transcript "OTTMUST00000074996.1";
chr10	HAVANA	UTR	80833826	80833878	.	-	.	gene_id "ENSMUSG00000048240.16"; transcript_id "ENSMUST00000117805.8"; exon_number "4"; exon_id "ENSMUSE00000468820.3"; gene_type "protein_coding"; gene_name "Gng7"; transcript_type "protein_coding"; transcript_name "Gng7-201"; protein_id "ENSMUSP00000112409.2"; transcript_support_level "1"; mgi_id "MGI:95787"; tag "basic"; havana_gene "OTTMUSG00000030294.1"; havana_transcript "OTTMUST00000074996.1";
chr10	HAVANA	UTR	80788746	80788780	.	-	.	gene_id "ENSMUSG00000048240.16"; transcript_id "ENSMUST00000117805.8"; exon_number "5"; exon_id "3204";
chr10	HAVANA	start_codon	80788743	80788745	.	-	.	gene_id "ENSMUSG00000048240.16"; transcript_id "ENSMUST00000117805.8"; exon_number "6"; exon_id "3205";
chr10	HAVANA	exon	80788665	80788780	.	-	.	gene_id "ENSMUSG00000048240.16"; transcript_id "ENSMUST00000117805.8"; exon_number "7"; exon_id "ENSMUSE00000408591.4"; gene_type "protein_coding"; gene_name "Gng7"; transcript_type "protein_coding"; transcript_name "Gng7-201"; protein_id "ENSMUSP00000112409.2"; transcript_support_level "1"; mgi_id "MGI:95787"; tag "basic"; havana_gene "OTTMUSG00000030294.1"; havana_transcript "OTTMUST00000074996.1";
chr10	HAVANA	CDS	80788665	80788745	.	-	.	gene_id "ENSMUSG00000048240.16"; transcript_id "ENSMUST00000117805.8"; exon_number "8"; exon_id "3206";
chr10	HAVANA	CDS	80787458	80787580	.	-	.	gene_id "ENSMUSG00000048240.16"; transcript_id "ENSMUST00000117805.8"; exon_number "9"; exon_id "3207";
chr10	HAVANA	stop_codon	80787455	80787457	.	-	.	gene_id "ENSMUSG00000048240.16"; transcript_id "ENSMUST00000117805.8"; exon_number "10"; exon_id "3208";
chr10	HAVANA	exon	80784458	80787580	.	-	.	gene_id "ENSMUSG00000048240.16"; transcript_id "ENSMUST00000117805.8"; exon_number "11"; exon_id "ENSMUSE00000574686.3"; gene_type "protein_coding"; gene_name "Gng7"; transcript_type "protein_coding"; transcript_name "Gng7-201"; protein_id "ENSMUSP00000112409.2"; transcript_support_level "1"; mgi_id "MGI:95787"; tag "basic"; havana_gene "OTTMUSG00000030294.1"; havana_transcript "OTTMUST00000074996.1";
chr10	HAVANA	UTR	80784458	80787457	.	-	.	gene_id "ENSMUSG00000048240.16"; transcript_id "ENSMUST00000117805.8"; exon_number "12"; exon_id "3209";
chr10	HAVANA	gene	80855423	80861496	.	-	.	gene_id "ENSMUSG00000043670.5"; transcripts "1"; gene_type "protein_coding"; gene_name "Diras1"; mgi_id "MGI:2183442"; havana_gene "OTTMUSG00000030296.1";
chr10	HAVANA	transcript	80855423	80861243	.	-	.	gene_id "ENSMUSG00000043670.5"; transcript_id "ENSMUST00000055125.5"; exons "2"; gene_type "protein_coding"; gene_name "Diras1"; transcript_type "protein_coding"; transcript_name "Diras1-201"; protein_id "ENSMUSP00000055605.5"; transcript_support_level "1"; mgi_id "MGI:2183442"; tag "basic"; ccdsid "CCDS24040.1"; havana_gene "OTTMUSG00000030296.1"; havana_transcript "OTTMUST00000075002.1";
chr10	HAVANA	exon	80861173	80861243	.	-	.	gene_id "ENSMUSG00000043670.5"; transcript_id "ENSMUST00000055125.5"; exon_number "1"; exon_id "ENSMUSE00000495010.4"; gene_type "protein_coding"; gene_name "Diras1"; transcript_type "protein_coding"; transcript_name "Diras1-201"; protein_id "ENSMUSP00000055605.5"; transcript_support_level "1"; mgi_id "MGI:2183442"; tag "basic"; ccdsid "CCDS24040.1"; havana_gene "OTTMUSG00000030296.1"; havana_transcript "OTTMUST00000075002.1";
chr10	HAVANA	UTR	80861173	80861243	.	-	.	gene_id "ENSMUSG00000043670.5"; transcript_id "ENSMUST00000055125.5"; exon_number "2"; exon_id "ENSMUSE00000495010.4"; gene_type "protein_coding"; gene_name "Diras1"; transcript_type "protein_coding"; transcript_name "Diras1-201"; protein_id "ENSMUSP00000055605.5"; transcript_support_level "1"; mgi_id "MGI:2183442"; tag "basic"; ccdsid "CCDS24040.1"; havana_gene "OTTMUSG00000030296.1"; havana_transcript "OTTMUST00000075002.1";
chr10	HAVANA	UTR	80858250	80858304	.	-	.	gene_id "ENSMUSG00000043670.5"; transcript_id "ENSMUST00000055125.5"; exon_number "3"; exon_id "3210";
chr10	HAVANA	start_codon	80858247	80858249	.	-	.	gene_id "ENSMUSG00000043670.5"; transcript_id "ENSMUST00000055125.5"; exon_number "4"; exon_id "3211";
chr10	HAVANA	CDS	80857656	80858249	.	-	.	gene_id "ENSMUSG00000043670.5"; transcript_id "ENSMUST00000055125.5"; exon_number "5"; exon_id "3212";
chr10	HAVANA	stop_codon	80857653	80857655	.	-	.	gene_id "ENSMUSG00000043670.5"; transcript_id "ENSMUST00000055125.5"; exon_number "6"; exon_id "3213";
chr10	HAVANA	exon	80855423	80858304	.	-	.	gene_id "ENSMUSG00000043670.5"; transcript_id "ENSMUST00000055125.5"; exon_number "7"; exon_id "ENSMUSE00000394874.5"; gene_type "protein_coding"; gene_name "Diras1"; transcript_type "protein_coding"; transcript_name "Diras1-201"; protein_id "ENSMUSP00000055605.5"; transcript_support_level "1"; mgi_id "MGI:2183442"; tag "basic"; ccdsid "CCDS24040.1"; havana_gene "OTTMUSG00000030296.1"; havana_transcript "OTTMUST00000075002.1";
chr10	HAVANA	UTR	80855423	80857655	.	-	.	gene_id "ENSMUSG00000043670.5"; transcript_id "ENSMUST00000055125.5"; exon_number "8"; exon_id "3214";
chr10	HAVANA	gene	80864372	80873260	.	-	.	gene_id "ENSMUSG00000046822.15"; transcripts "4"; gene_type "protein_coding"; gene_name "Slc39a3"; mgi_id "MGI:2147269"; havana_gene "OTTMUSG00000030300.1";
chr10	HAVANA	transcript	80864372	80873260	.	-	.	gene_id "ENSMUSG00000046822.15"; transcript_id "ENSMUST00000117276.11"; exons "4"; gene_type "protein_coding"; gene_name "Slc39a3"; transcript_type "protein_coding"; transcript_name "Slc39a3-202"; protein_id "ENSMUSP00000113147.5"; transcript_support_level "1"; mgi_id "MGI:2147269"; tag "alternative_5_UTR"; ccdsid "CCDS24041.1"; havana_gene "OTTMUSG00000030300.1"; havana_transcript "OTTMUST00000075012.1";
chr10	HAVANA	exon	80873038	80873260	.	-	.	gene_id "ENSMUSG00000046822.15"; transcript_id "ENSMUST00000117276.11"; exon_number "1"; exon_id "ENSMUSE00000841554.2"; gene_type "protein_coding"; gene_name "Slc39a3"; transcript_type "protein_coding"; transcript_name "Slc39a3-202"; protein_id "ENSMUSP00000113147.5"; transcript_support_level "1"; mgi_id "MGI:2147269"; tag "alternative_5_UTR"; ccdsid "CCDS24041.1"; havana_gene "OTTMUSG00000030300.1"; havana_transcript "OTTMUST00000075012.1";
chr10	HAVANA	UTR	80873038	80873260	.	-	.	gene_id "ENSMUSG00000046822.15"; transcript_id "ENSMUST00000117276.11"; exon_number "2"; exon_id "ENSMUSE00000841554.2"; gene_type "protein_coding"; gene_name "Slc39a3"; transcript_type "protein_coding"; transcript_name "Slc39a3-202"; protein_id "ENSMUSP00000113147.5"; transcript_support_level "1"; mgi_id "MGI:2147269"; tag "alternative_5_UTR"; ccdsid "CCDS24041.1"; havana_gene "OTTMUSG00000030300.1"; havana_transcript "OTTMUST00000075012.1";
chr10	HAVANA	exon	80870752	80870839	.	-	.	gene_id "ENSMUSG00000046822.15"; transcript_id "ENSMUST00000117276.11"; exon_number "3"; exon_id "ENSMUSE00000433603.4"; gene_type "protein_coding"; gene_name "Slc39a3"; transcript_type "protein_coding"; transcript_name "Slc39a3-202"; protein_id "ENSMUSP00000113147.5"; transcript_support_level "1"; mgi_id "MGI:2147269"; tag "alternative_5_UTR"; ccdsid "CCDS24041.1"; havana_gene "OTTMUSG00000030300.1"; havana_transcript "OTTMUST00000075012.1";
chr10	HAVANA	UTR	80870752	80870839	.	-	.	gene_id "ENSMUSG00000046822.15"; transcript_id "ENSMUST00000117276.11"; exon_number "4"; exon_id "ENSMUSE00000433603.4"; gene_type "protein_coding"; gene_name "Slc39a3"; transcript_type "protein_coding"; transcript_name "Slc39a3-202"; protein_id "ENSMUSP00000113147.5"; transcript_support_level "1"; mgi_id "MGI:2147269"; tag "alternative_5_UTR"; ccdsid "CCDS24041.1"; havana_gene "OTTMUSG00000030300.1"; havana_transcript "OTTMUST00000075012.1";
chr10	HAVANA	UTR	80869656	80869767	.	-	.	gene_id "ENSMUSG00000046822.15"; transcript_id "ENSMUST00000117276.11"; exon_number "5"; exon_id "3215";
chr10	HAVANA	start_codon	80869653	80869655	.	-	.	gene_id "ENSMUSG00000046822.15"; transcript_id "ENSMUST00000117276.11"; exon_number "6"; exon_id "3216";
chr10	HAVANA	exon	80869446	80869767	.	-	.	gene_id "ENSMUSG00000046822.15"; transcript_id "ENSMUST00000117276.11"; exon_number "7"; exon_id "ENSMUSE00000362524.5"; gene_type "protein_coding"; gene_name "Slc39a3"; transcript_type "protein_coding"; transcript_name "Slc39a3-202"; protein_id "ENSMUSP00000113147.5"; transcript_support_level "1"; mgi_id "MGI:2147269"; tag "alternative_5_UTR"; ccdsid "CCDS24041.1"; havana_gene "OTTMUSG00000030300.1"; havana_transcript "OTTMUST00000075012.1";
chr10	HAVANA	CDS	80869446	80869655	.	-	.	gene_id "ENSMUSG00000046822.15"; transcript_id "ENSMUST00000117276.11"; exon_number "8"; exon_id "3217";
chr10	HAVANA	CDS	80866794	80867534	.	-	.	gene_id "ENSMUSG00000046822.15"; transcript_id "ENSMUST00000117276.11"; exon_number "9"; exon_id "3218";
chr10	HAVANA	stop_codon	80866791	80866793	.	-	.	gene_id "ENSMUSG00000046822.15"; transcript_id "ENSMUST00000117276.11"; exon_number "10"; exon_id "3219";
chr10	HAVANA	exon	80864372	80867534	.	-	.	gene_id "ENSMUSG00000046822.15"; transcript_id "ENSMUST00000117276.11"; exon_number "11"; exon_id "ENSMUSE00000402979.6"; gene_type "protein_coding"; gene_name "Slc39a3"; transcript_type "protein_coding"; transcript_name "Slc39a3-202"; protein_id "ENSMUSP00000113147.5"; transcript_support_level "1"; mgi_id "MGI:2147269"; tag "alternative_5_UTR"; ccdsid "CCDS24041.1"; havana_gene "OTTMUSG00000030300.1"; havana_transcript "OTTMUST00000075012.1";
chr10	HAVANA	UTR	80864372	80866793	.	-	.	gene_id "ENSMUSG00000046822.15"; transcript_id "ENSMUST00000117276.11"; exon_number "12"; exon_id "3220";
chr10	IsoQuant	transcript	80864374	80873135	.	-	.	gene_id "ENSMUSG00000046822.15"; transcript_id "transcript6067.chr10.nnic"; exons "4";
chr10	IsoQuant	exon	80872822	80873135	.	-	.	gene_id "ENSMUSG00000046822.15"; transcript_id "transcript6067.chr10.nnic"; exon_number "1"; exon_id "3221";
chr10	IsoQuant	exon	80870752	80870843	.	-	.	gene_id "ENSMUSG00000046822.15"; transcript_id "transcript6067.chr10.nnic"; exon_number "2"; exon_id "ENSMUSE00000718792.2";
chr10	IsoQuant	exon	80869446	80869767	.	-	.	gene_id "ENSMUSG00000046822.15"; transcript_id "transcript6067.chr10.nnic"; exon_number "3"; exon_id "ENSMUSE00000362524.5";
chr10	IsoQuant	exon	80864374	80867534	.	-	.	gene_id "ENSMUSG00000046822.15"; transcript_id "transcript6067.chr10.nnic"; exon_number "4"; exon_id "ENSMUSE00000719004.2";
chr10	IsoQuant	transcript	80864374	80873108	.	-	.	gene_id "ENSMUSG00000046822.15"; transcript_id "transcript6074.chr10.nnic"; exons "3";
chr10	IsoQuant	exon	80873038	80873108	.	-	.	gene_id "ENSMUSG00000046822.15"; transcript_id "transcript6074.chr10.nnic"; exon_number "1"; exon_id "3222";
chr10	IsoQuant	exon	80869446	80869767	.	-	.	gene_id "ENSMUSG00000046822.15"; transcript_id "transcript6074.chr10.nnic"; exon_number "2"; exon_id "ENSMUSE00000362524.5";
chr10	IsoQuant	exon	80864374	80867534	.	-	.	gene_id "ENSMUSG00000046822.15"; transcript_id "transcript6074.chr10.nnic"; exon_number "3"; exon_id "ENSMUSE00000719004.2";
chr10	HAVANA	transcript	80864374	80873142	.	-	.	gene_id "ENSMUSG00000046822.15"; transcript_id "ENSMUST00000059551.7"; exons "4"; gene_type "protein_coding"; gene_name "Slc39a3"; transcript_type "protein_coding"; transcript_name "Slc39a3-201"; protein_id "ENSMUSP00000057094.7"; transcript_support_level "1"; mgi_id "MGI:2147269"; tag "upstream_ATG"; ccdsid "CCDS24041.1"; havana_gene "OTTMUSG00000030300.1"; havana_transcript "OTTMUST00000075013.1";
chr10	HAVANA	exon	80873038	80873142	.	-	.	gene_id "ENSMUSG00000046822.15"; transcript_id "ENSMUST00000059551.7"; exon_number "1"; exon_id "ENSMUSE00000720847.2"; gene_type "protein_coding"; gene_name "Slc39a3"; transcript_type "protein_coding"; transcript_name "Slc39a3-201"; protein_id "ENSMUSP00000057094.7"; transcript_support_level "1"; mgi_id "MGI:2147269"; tag "upstream_ATG"; ccdsid "CCDS24041.1"; havana_gene "OTTMUSG00000030300.1"; havana_transcript "OTTMUST00000075013.1";
chr10	HAVANA	UTR	80873038	80873142	.	-	.	gene_id "ENSMUSG00000046822.15"; transcript_id "ENSMUST00000059551.7"; exon_number "2"; exon_id "ENSMUSE00000720847.2"; gene_type "protein_coding"; gene_name "Slc39a3"; transcript_type "protein_coding"; transcript_name "Slc39a3-201"; protein_id "ENSMUSP00000057094.7"; transcript_support_level "1"; mgi_id "MGI:2147269"; tag "upstream_ATG"; ccdsid "CCDS24041.1"; havana_gene "OTTMUSG00000030300.1"; havana_transcript "OTTMUST00000075013.1";
chr10	HAVANA	exon	80870752	80870843	.	-	.	gene_id "ENSMUSG00000046822.15"; transcript_id "ENSMUST00000059551.7"; exon_number "3"; exon_id "ENSMUSE00000718792.2"; gene_type "protein_coding"; gene_name "Slc39a3"; transcript_type "protein_coding"; transcript_name "Slc39a3-201"; protein_id "ENSMUSP00000057094.7"; transcript_support_level "1"; mgi_id "MGI:2147269"; tag "upstream_ATG"; ccdsid "CCDS24041.1"; havana_gene "OTTMUSG00000030300.1"; havana_transcript "OTTMUST00000075013.1";
chr10	HAVANA	UTR	80870752	80870843	.	-	.	gene_id "ENSMUSG00000046822.15"; transcript_id "ENSMUST00000059551.7"; exon_number "4"; exon_id "ENSMUSE00000718792.2"; gene_type "protein_coding"; gene_name "Slc39a3"; transcript_type "protein_coding"; transcript_name "Slc39a3-201"; protein_id "ENSMUSP00000057094.7"; transcript_support_level "1"; mgi_id "MGI:2147269"; tag "upstream_ATG"; ccdsid "CCDS24041.1"; havana_gene "OTTMUSG00000030300.1"; havana_transcript "OTTMUST00000075013.1";
chr10	HAVANA	UTR	80869656	80869767	.	-	.	gene_id "ENSMUSG00000046822.15"; transcript_id "ENSMUST00000059551.7"; exon_number "5"; exon_id "chr10.3215";
chr10	HAVANA	start_codon	80869653	80869655	.	-	.	gene_id "ENSMUSG00000046822.15"; transcript_id "ENSMUST00000059551.7"; exon_number "6"; exon_id "chr10.3216";
chr10	HAVANA	exon	80869446	80869767	.	-	.	gene_id "ENSMUSG00000046822.15"; transcript_id "ENSMUST00000059551.7"; exon_number "7"; exon_id "ENSMUSE00000362524.5"; gene_type "protein_coding"; gene_name "Slc39a3"; transcript_type "protein_coding"; transcript_name "Slc39a3-201"; protein_id "ENSMUSP00000057094.7"; transcript_support_level "1"; mgi_id "MGI:2147269"; tag "upstream_ATG"; ccdsid "CCDS24041.1"; havana_gene "OTTMUSG00000030300.1"; havana_transcript "OTTMUST00000075013.1";
chr10	HAVANA	CDS	80869446	80869655	.	-	.	gene_id "ENSMUSG00000046822.15"; transcript_id "ENSMUST00000059551.7"; exon_number "8"; exon_id "chr10.3217";
chr10	HAVANA	CDS	80866794	80867534	.	-	.	gene_id "ENSMUSG00000046822.15"; transcript_id "ENSMUST00000059551.7"; exon_number "9"; exon_id "chr10.3218";
chr10	HAVANA	stop_codon	80866791	80866793	.	-	.	gene_id "ENSMUSG00000046822.15"; transcript_id "ENSMUST00000059551.7"; exon_number "10"; exon_id "chr10.3219";
chr10	HAVANA	exon	80864374	80867534	.	-	.	gene_id "ENSMUSG00000046822.15"; transcript_id "ENSMUST00000059551.7"; exon_number "11"; exon_id "ENSMUSE00000719004.2"; gene_type "protein_coding"; gene_name "Slc39a3"; transcript_type "protein_coding"; transcript_name "Slc39a3-201"; protein_id "ENSMUSP00000057094.7"; transcript_support_level "1"; mgi_id "MGI:2147269"; tag "upstream_ATG"; ccdsid "CCDS24041.1"; havana_gene "OTTMUSG00000030300.1"; havana_transcript "OTTMUST00000075013.1";
chr10	HAVANA	UTR	80864374	80866793	.	-	.	gene_id "ENSMUSG00000046822.15"; transcript_id "ENSMUST00000059551.7"; exon_number "12"; exon_id "3223";
chr10	HAVANA	gene	80879909	80896015	.	-	.	gene_id "ENSMUSG00000004937.7"; transcripts "1"; gene_type "protein_coding"; gene_name "Sgta"; mgi_id "MGI:1098703"; havana_gene "OTTMUSG00000065050.1";
chr10	HAVANA	transcript	80879911	80896012	.	-	.	gene_id "ENSMUSG00000004937.7"; transcript_id "ENSMUST00000218208.2"; exons "12"; gene_type "protein_coding"; gene_name "Sgta"; transcript_type "protein_coding"; transcript_name "Sgta-202"; protein_id "ENSMUSP00000151949.2"; transcript_support_level "1"; mgi_id "MGI:1098703"; tag "NAGNAG_splice_site"; havana_gene "OTTMUSG00000065050.1"; havana_transcript "OTTMUST00000158488.1";
chr10	HAVANA	exon	80895962	80896012	.	-	.	gene_id "ENSMUSG00000004937.7"; transcript_id "ENSMUST00000218208.2"; exon_number "1"; exon_id "ENSMUSE00000435908.5"; gene_type "protein_coding"; gene_name "Sgta"; transcript_type "protein_coding"; transcript_name "Sgta-202"; protein_id "ENSMUSP00000151949.2"; transcript_support_level "1"; mgi_id "MGI:1098703"; tag "NAGNAG_splice_site"; havana_gene "OTTMUSG00000065050.1"; havana_transcript "OTTMUST00000158488.1";
chr10	HAVANA	UTR	80895962	80896012	.	-	.	gene_id "ENSMUSG00000004937.7"; transcript_id "ENSMUST00000218208.2"; exon_number "2"; exon_id "ENSMUSE00000435908.5"; gene_type "protein_coding"; gene_name "Sgta"; transcript_type "protein_coding"; transcript_name "Sgta-202"; protein_id "ENSMUSP00000151949.2"; transcript_support_level "1"; mgi_id "MGI:1098703"; tag "NAGNAG_splice_site"; havana_gene "OTTMUSG00000065050.1"; havana_transcript "OTTMUST00000158488.1";
chr10	HAVANA	UTR	80888050	80888085	.	-	.	gene_id "ENSMUSG00000004937.7"; transcript_id "ENSMUST00000218208.2"; exon_number "3"; exon_id "3224";
chr10	HAVANA	start_codon	80888047	80888049	.	-	.	gene_id "ENSMUSG00000004937.7"; transcript_id "ENSMUST00000218208.2"; exon_number "4"; exon_id "3225";
chr10	HAVANA	exon	80887950	80888085	.	-	.	gene_id "ENSMUSG00000004937.7"; transcript_id "ENSMUST00000218208.2"; exon_number "5"; exon_id "ENSMUSE00001407075.2"; gene_type "protein_coding"; gene_name "Sgta"; transcript_type "protein_coding"; transcript_name "Sgta-202"; protein_id "ENSMUSP00000151949.2"; transcript_support_level "1"; mgi_id "MGI:1098703"; tag "NAGNAG_splice_site"; havana_gene "OTTMUSG00000065050.1"; havana_transcript "OTTMUST00000158488.1";
chr10	HAVANA	CDS	80887950	80888049	.	-	.	gene_id "ENSMUSG00000004937.7"; transcript_id "ENSMUST00000218208.2"; exon_number "6"; exon_id "3226";
chr10	HAVANA	exon	80887057	80887163	.	-	.	gene_id "ENSMUSG00000004937.7"; transcript_id "ENSMUST00000218208.2"; exon_number "7"; exon_id "ENSMUSE00001405829.2"; gene_type "protein_coding"; gene_name "Sgta"; transcript_type "protein_coding"; transcript_name "Sgta-202"; protein_id "ENSMUSP00000151949.2"; transcript_support_level "1"; mgi_id "MGI:1098703"; tag "NAGNAG_splice_site"; havana_gene "OTTMUSG00000065050.1"; havana_transcript "OTTMUST00000158488.1";
chr10	HAVANA	CDS	80887057	80887163	.	-	.	gene_id "ENSMUSG00000004937.7"; transcript_id "ENSMUST00000218208.2"; exon_number "8"; exon_id "ENSMUSE00001405829.2"; gene_type "protein_coding"; gene_name "Sgta"; transcript_type "protein_coding"; transcript_name "Sgta-202"; protein_id "ENSMUSP00000151949.2"; transcript_support_level "1"; mgi_id "MGI:1098703"; tag "NAGNAG_splice_site"; havana_gene "OTTMUSG00000065050.1"; havana_transcript "OTTMUST00000158488.1";
chr10	HAVANA	exon	80886833	80886917	.	-	.	gene_id "ENSMUSG00000004937.7"; transcript_id "ENSMUST00000218208.2"; exon_number "9"; exon_id "ENSMUSE00001407098.2"; gene_type "protein_coding"; gene_name "Sgta"; transcript_type "protein_coding"; transcript_name "Sgta-202"; protein_id "ENSMUSP00000151949.2"; transcript_support_level "1"; mgi_id "MGI:1098703"; tag "NAGNAG_splice_site"; havana_gene "OTTMUSG00000065050.1"; havana_transcript "OTTMUST00000158488.1";
chr10	HAVANA	CDS	80886833	80886917	.	-	.	gene_id "ENSMUSG00000004937.7"; transcript_id "ENSMUST00000218208.2"; exon_number "10"; exon_id "ENSMUSE00001407098.2"; gene_type "protein_coding"; gene_name "Sgta"; transcript_type "protein_coding"; transcript_name "Sgta-202"; protein_id "ENSMUSP00000151949.2"; transcript_support_level "1"; mgi_id "MGI:1098703"; tag "NAGNAG_splice_site"; havana_gene "OTTMUSG00000065050.1"; havana_transcript "OTTMUST00000158488.1";
chr10	HAVANA	exon	80885616	80885715	.	-	.	gene_id "ENSMUSG00000004937.7"; transcript_id "ENSMUST00000218208.2"; exon_number "11"; exon_id "ENSMUSE00000102041.5"; gene_type "protein_coding"; gene_name "Sgta"; transcript_type "protein_coding"; transcript_name "Sgta-202"; protein_id "ENSMUSP00000151949.2"; transcript_support_level "1"; mgi_id "MGI:1098703"; tag "NAGNAG_splice_site"; havana_gene "OTTMUSG00000065050.1"; havana_transcript "OTTMUST00000158488.1";
chr10	HAVANA	CDS	80885616	80885715	.	-	.	gene_id "ENSMUSG00000004937.7"; transcript_id "ENSMUST00000218208.2"; exon_number "12"; exon_id "ENSMUSE00000102041.5"; gene_type "protein_coding"; gene_name "Sgta"; transcript_type "protein_coding"; transcript_name "Sgta-202"; protein_id "ENSMUSP00000151949.2"; transcript_support_level "1"; mgi_id "MGI:1098703"; tag "NAGNAG_splice_site"; havana_gene "OTTMUSG00000065050.1"; havana_transcript "OTTMUST00000158488.1";
chr10	HAVANA	exon	80885087	80885191	.	-	.	gene_id "ENSMUSG00000004937.7"; transcript_id "ENSMUST00000218208.2"; exon_number "13"; exon_id "ENSMUSE00000102039.5"; gene_type "protein_coding"; gene_name "Sgta"; transcript_type "protein_coding"; transcript_name "Sgta-202"; protein_id "ENSMUSP00000151949.2"; transcript_support_level "1"; mgi_id "MGI:1098703"; tag "NAGNAG_splice_site"; havana_gene "OTTMUSG00000065050.1"; havana_transcript "OTTMUST00000158488.1";
chr10	HAVANA	CDS	80885087	80885191	.	-	.	gene_id "ENSMUSG00000004937.7"; transcript_id "ENSMUST00000218208.2"; exon_number "14"; exon_id "ENSMUSE00000102039.5"; gene_type "protein_coding"; gene_name "Sgta"; transcript_type "protein_coding"; transcript_name "Sgta-202"; protein_id "ENSMUSP00000151949.2"; transcript_support_level "1"; mgi_id "MGI:1098703"; tag "NAGNAG_splice_site"; havana_gene "OTTMUSG00000065050.1"; havana_transcript "OTTMUST00000158488.1";
chr10	HAVANA	exon	80884672	80884810	.	-	.	gene_id "ENSMUSG00000004937.7"; transcript_id "ENSMUST00000218208.2"; exon_number "15"; exon_id "ENSMUSE00001407728.2"; gene_type "protein_coding"; gene_name "Sgta"; transcript_type "protein_coding"; transcript_name "Sgta-202"; protein_id "ENSMUSP00000151949.2"; transcript_support_level "1"; mgi_id "MGI:1098703"; tag "NAGNAG_splice_site"; havana_gene "OTTMUSG00000065050.1"; havana_transcript "OTTMUST00000158488.1";
chr10	HAVANA	CDS	80884672	80884810	.	-	.	gene_id "ENSMUSG00000004937.7"; transcript_id "ENSMUST00000218208.2"; exon_number "16"; exon_id "ENSMUSE00001407728.2"; gene_type "protein_coding"; gene_name "Sgta"; transcript_type "protein_coding"; transcript_name "Sgta-202"; protein_id "ENSMUSP00000151949.2"; transcript_support_level "1"; mgi_id "MGI:1098703"; tag "NAGNAG_splice_site"; havana_gene "OTTMUSG00000065050.1"; havana_transcript "OTTMUST00000158488.1";
chr10	HAVANA	exon	80884214	80884276	.	-	.	gene_id "ENSMUSG00000004937.7"; transcript_id "ENSMUST00000218208.2"; exon_number "17"; exon_id "ENSMUSE00001412240.2"; gene_type "protein_coding"; gene_name "Sgta"; transcript_type "protein_coding"; transcript_name "Sgta-202"; protein_id "ENSMUSP00000151949.2"; transcript_support_level "1"; mgi_id "MGI:1098703"; tag "NAGNAG_splice_site"; havana_gene "OTTMUSG00000065050.1"; havana_transcript "OTTMUST00000158488.1";
chr10	HAVANA	CDS	80884214	80884276	.	-	.	gene_id "ENSMUSG00000004937.7"; transcript_id "ENSMUST00000218208.2"; exon_number "18"; exon_id "ENSMUSE00001412240.2"; gene_type "protein_coding"; gene_name "Sgta"; transcript_type "protein_coding"; transcript_name "Sgta-202"; protein_id "ENSMUSP00000151949.2"; transcript_support_level "1"; mgi_id "MGI:1098703"; tag "NAGNAG_splice_site"; havana_gene "OTTMUSG00000065050.1"; havana_transcript "OTTMUST00000158488.1";
chr10	HAVANA	exon	80883473	80883510	.	-	.	gene_id "ENSMUSG00000004937.7"; transcript_id "ENSMUST00000218208.2"; exon_number "19"; exon_id "ENSMUSE00001412287.2"; gene_type "protein_coding"; gene_name "Sgta"; transcript_type "protein_coding"; transcript_name "Sgta-202"; protein_id "ENSMUSP00000151949.2"; transcript_support_level "1"; mgi_id "MGI:1098703"; tag "NAGNAG_splice_site"; havana_gene "OTTMUSG00000065050.1"; havana_transcript "OTTMUST00000158488.1";
chr10	HAVANA	CDS	80883473	80883510	.	-	.	gene_id "ENSMUSG00000004937.7"; transcript_id "ENSMUST00000218208.2"; exon_number "20"; exon_id "ENSMUSE00001412287.2"; gene_type "protein_coding"; gene_name "Sgta"; transcript_type "protein_coding"; transcript_name "Sgta-202"; protein_id "ENSMUSP00000151949.2"; transcript_support_level "1"; mgi_id "MGI:1098703"; tag "NAGNAG_splice_site"; havana_gene "OTTMUSG00000065050.1"; havana_transcript "OTTMUST00000158488.1";
chr10	HAVANA	exon	80882309	80882398	.	-	.	gene_id "ENSMUSG00000004937.7"; transcript_id "ENSMUST00000218208.2"; exon_number "21"; exon_id "ENSMUSE00000102038.4"; gene_type "protein_coding"; gene_name "Sgta"; transcript_type "protein_coding"; transcript_name "Sgta-202"; protein_id "ENSMUSP00000151949.2"; transcript_support_level "1"; mgi_id "MGI:1098703"; tag "NAGNAG_splice_site"; havana_gene "OTTMUSG00000065050.1"; havana_transcript "OTTMUST00000158488.1";
chr10	HAVANA	CDS	80882309	80882398	.	-	.	gene_id "ENSMUSG00000004937.7"; transcript_id "ENSMUST00000218208.2"; exon_number "22"; exon_id "ENSMUSE00000102038.4"; gene_type "protein_coding"; gene_name "Sgta"; transcript_type "protein_coding"; transcript_name "Sgta-202"; protein_id "ENSMUSP00000151949.2"; transcript_support_level "1"; mgi_id "MGI:1098703"; tag "NAGNAG_splice_site"; havana_gene "OTTMUSG00000065050.1"; havana_transcript "OTTMUST00000158488.1";
chr10	HAVANA	CDS	80882032	80882146	.	-	.	gene_id "ENSMUSG00000004937.7"; transcript_id "ENSMUST00000218208.2"; exon_number "23"; exon_id "3227";
chr10	HAVANA	stop_codon	80882029	80882031	.	-	.	gene_id "ENSMUSG00000004937.7"; transcript_id "ENSMUST00000218208.2"; exon_number "24"; exon_id "3228";
chr10	HAVANA	exon	80882024	80882146	.	-	.	gene_id "ENSMUSG00000004937.7"; transcript_id "ENSMUST00000218208.2"; exon_number "25"; exon_id "ENSMUSE00000102035.4"; gene_type "protein_coding"; gene_name "Sgta"; transcript_type "protein_coding"; transcript_name "Sgta-202"; protein_id "ENSMUSP00000151949.2"; transcript_support_level "1"; mgi_id "MGI:1098703"; tag "NAGNAG_splice_site"; havana_gene "OTTMUSG00000065050.1"; havana_transcript "OTTMUST00000158488.1";
chr10	HAVANA	UTR	80882024	80882031	.	-	.	gene_id "ENSMUSG00000004937.7"; transcript_id "ENSMUST00000218208.2"; exon_number "26"; exon_id "3229";
chr10	HAVANA	exon	80879911	80880837	.	-	.	gene_id "ENSMUSG00000004937.7"; transcript_id "ENSMUST00000218208.2"; exon_number "27"; exon_id "ENSMUSE00001406670.2"; gene_type "protein_coding"; gene_name "Sgta"; transcript_type "protein_coding"; transcript_name "Sgta-202"; protein_id "ENSMUSP00000151949.2"; transcript_support_level "1"; mgi_id "MGI:1098703"; tag "NAGNAG_splice_site"; havana_gene "OTTMUSG00000065050.1"; havana_transcript "OTTMUST00000158488.1";
chr10	HAVANA	UTR	80879911	80880837	.	-	.	gene_id "ENSMUSG00000004937.7"; transcript_id "ENSMUST00000218208.2"; exon_number "28"; exon_id "ENSMUSE00001406670.2"; gene_type "protein_coding"; gene_name "Sgta"; transcript_type "protein_coding"; transcript_name "Sgta-202"; protein_id "ENSMUSP00000151949.2"; transcript_support_level "1"; mgi_id "MGI:1098703"; tag "NAGNAG_splice_site"; havana_gene "OTTMUSG00000065050.1"; havana_transcript "OTTMUST00000158488.1";
chr10	HAVANA	gene	80905869	80918393	.	+	.	gene_id "ENSMUSG00000004929.13"; transcripts "3"; gene_type "protein_coding"; gene_name "Thop1"; mgi_id "MGI:1354165"; havana_gene "OTTMUSG00000035441.1";
chr10	HAVANA	transcript	80905869	80918393	.	+	.	gene_id "ENSMUSG00000004929.13"; transcript_id "ENSMUST00000005057.7"; exons "13"; gene_type "protein_coding"; gene_name "Thop1"; transcript_type "protein_coding"; transcript_name "Thop1-201"; protein_id "ENSMUSP00000005057.7"; transcript_support_level "1"; mgi_id "MGI:1354165"; tag "basic"; ccdsid "CCDS24042.1"; havana_gene "OTTMUSG00000035441.1"; havana_transcript "OTTMUST00000090648.1";
chr10	HAVANA	UTR	80905869	80906096	.	+	.	gene_id "ENSMUSG00000004929.13"; transcript_id "ENSMUST00000005057.7"; exon_number "1"; exon_id "3230";
chr10	HAVANA	exon	80905869	80906112	.	+	.	gene_id "ENSMUSG00000004929.13"; transcript_id "ENSMUST00000005057.7"; exon_number "2"; exon_id "ENSMUSE00000903168.2"; gene_type "protein_coding"; gene_name "Thop1"; transcript_type "protein_coding"; transcript_name "Thop1-201"; protein_id "ENSMUSP00000005057.7"; transcript_support_level "1"; mgi_id "MGI:1354165"; tag "basic"; ccdsid "CCDS24042.1"; havana_gene "OTTMUSG00000035441.1"; havana_transcript "OTTMUST00000090648.1";
chr10	HAVANA	start_codon	80906097	80906099	.	+	.	gene_id "ENSMUSG00000004929.13"; transcript_id "ENSMUST00000005057.7"; exon_number "3"; exon_id "3231";
chr10	HAVANA	CDS	80906097	80906112	.	+	.	gene_id "ENSMUSG00000004929.13"; transcript_id "ENSMUST00000005057.7"; exon_number "4"; exon_id "3232";
chr10	HAVANA	CDS	80908987	80909199	.	+	.	gene_id "ENSMUSG00000004929.13"; transcript_id "ENSMUST00000005057.7"; exon_number "5"; exon_id "ENSMUSE00000303650.5"; gene_type "protein_coding"; gene_name "Thop1"; transcript_type "protein_coding"; transcript_name "Thop1-201"; protein_id "ENSMUSP00000005057.7"; transcript_support_level "1"; mgi_id "MGI:1354165"; tag "basic"; ccdsid "CCDS24042.1"; havana_gene "OTTMUSG00000035441.1"; havana_transcript "OTTMUST00000090648.1";
chr10	HAVANA	exon	80908987	80909199	.	+	.	gene_id "ENSMUSG00000004929.13"; transcript_id "ENSMUST00000005057.7"; exon_number "6"; exon_id "ENSMUSE00000303650.5"; gene_type "protein_coding"; gene_name "Thop1"; transcript_type "protein_coding"; transcript_name "Thop1-201"; protein_id "ENSMUSP00000005057.7"; transcript_support_level "1"; mgi_id "MGI:1354165"; tag "basic"; ccdsid "CCDS24042.1"; havana_gene "OTTMUSG00000035441.1"; havana_transcript "OTTMUST00000090648.1";
chr10	HAVANA	CDS	80911345	80911493	.	+	.	gene_id "ENSMUSG00000004929.13"; transcript_id "ENSMUST00000005057.7"; exon_number "7"; exon_id "ENSMUSE00001231601.2"; gene_type "protein_coding"; gene_name "Thop1"; transcript_type "protein_coding"; transcript_name "Thop1-201"; protein_id "ENSMUSP00000005057.7"; transcript_support_level "1"; mgi_id "MGI:1354165"; tag "basic"; ccdsid "CCDS24042.1"; havana_gene "OTTMUSG00000035441.1"; havana_transcript "OTTMUST00000090648.1";
chr10	HAVANA	exon	80911345	80911493	.	+	.	gene_id "ENSMUSG00000004929.13"; transcript_id "ENSMUST00000005057.7"; exon_number "8"; exon_id "ENSMUSE00001231601.2"; gene_type "protein_coding"; gene_name "Thop1"; transcript_type "protein_coding"; transcript_name "Thop1-201"; protein_id "ENSMUSP00000005057.7"; transcript_support_level "1"; mgi_id "MGI:1354165"; tag "basic"; ccdsid "CCDS24042.1"; havana_gene "OTTMUSG00000035441.1"; havana_transcript "OTTMUST00000090648.1";
chr10	HAVANA	CDS	80912777	80912884	.	+	.	gene_id "ENSMUSG00000004929.13"; transcript_id "ENSMUST00000005057.7"; exon_number "9"; exon_id "ENSMUSE00001254501.2"; gene_type "protein_coding"; gene_name "Thop1"; transcript_type "protein_coding"; transcript_name "Thop1-201"; protein_id "ENSMUSP00000005057.7"; transcript_support_level "1"; mgi_id "MGI:1354165"; tag "basic"; ccdsid "CCDS24042.1"; havana_gene "OTTMUSG00000035441.1"; havana_transcript "OTTMUST00000090648.1";
chr10	HAVANA	exon	80912777	80912884	.	+	.	gene_id "ENSMUSG00000004929.13"; transcript_id "ENSMUST00000005057.7"; exon_number "10"; exon_id "ENSMUSE00001254501.2"; gene_type "protein_coding"; gene_name "Thop1"; transcript_type "protein_coding"; transcript_name "Thop1-201"; protein_id "ENSMUSP00000005057.7"; transcript_support_level "1"; mgi_id "MGI:1354165"; tag "basic"; ccdsid "CCDS24042.1"; havana_gene "OTTMUSG00000035441.1"; havana_transcript "OTTMUST00000090648.1";
chr10	HAVANA	CDS	80913747	80913849	.	+	.	gene_id "ENSMUSG00000004929.13"; transcript_id "ENSMUST00000005057.7"; exon_number "11"; exon_id "ENSMUSE00001288469.2"; gene_type "protein_coding"; gene_name "Thop1"; transcript_type "protein_coding"; transcript_name "Thop1-201"; protein_id "ENSMUSP00000005057.7"; transcript_support_level "1"; mgi_id "MGI:1354165"; tag "basic"; ccdsid "CCDS24042.1"; havana_gene "OTTMUSG00000035441.1"; havana_transcript "OTTMUST00000090648.1";
chr10	HAVANA	exon	80913747	80913849	.	+	.	gene_id "ENSMUSG00000004929.13"; transcript_id "ENSMUST00000005057.7"; exon_number "12"; exon_id "ENSMUSE00001288469.2"; gene_type "protein_coding"; gene_name "Thop1"; transcript_type "protein_coding"; transcript_name "Thop1-201"; protein_id "ENSMUSP00000005057.7"; transcript_support_level "1"; mgi_id "MGI:1354165"; tag "basic"; ccdsid "CCDS24042.1"; havana_gene "OTTMUSG00000035441.1"; havana_transcript "OTTMUST00000090648.1";
chr10	HAVANA	CDS	80914304	80914464	.	+	.	gene_id "ENSMUSG00000004929.13"; transcript_id "ENSMUST00000005057.7"; exon_number "13"; exon_id "ENSMUSE00000102082.4"; gene_type "protein_coding"; gene_name "Thop1"; transcript_type "protein_coding"; transcript_name "Thop1-201"; protein_id "ENSMUSP00000005057.7"; transcript_support_level "1"; mgi_id "MGI:1354165"; tag "basic"; ccdsid "CCDS24042.1"; havana_gene "OTTMUSG00000035441.1"; havana_transcript "OTTMUST00000090648.1";
chr10	HAVANA	exon	80914304	80914464	.	+	.	gene_id "ENSMUSG00000004929.13"; transcript_id "ENSMUST00000005057.7"; exon_number "14"; exon_id "ENSMUSE00000102082.4"; gene_type "protein_coding"; gene_name "Thop1"; transcript_type "protein_coding"; transcript_name "Thop1-201"; protein_id "ENSMUSP00000005057.7"; transcript_support_level "1"; mgi_id "MGI:1354165"; tag "basic"; ccdsid "CCDS24042.1"; havana_gene "OTTMUSG00000035441.1"; havana_transcript "OTTMUST00000090648.1";
chr10	HAVANA	CDS	80915292	80915427	.	+	.	gene_id "ENSMUSG00000004929.13"; transcript_id "ENSMUST00000005057.7"; exon_number "15"; exon_id "ENSMUSE00000102078.4"; gene_type "protein_coding"; gene_name "Thop1"; transcript_type "protein_coding"; transcript_name "Thop1-201"; protein_id "ENSMUSP00000005057.7"; transcript_support_level "1"; mgi_id "MGI:1354165"; tag "basic"; ccdsid "CCDS24042.1"; havana_gene "OTTMUSG00000035441.1"; havana_transcript "OTTMUST00000090648.1";
chr10	HAVANA	exon	80915292	80915427	.	+	.	gene_id "ENSMUSG00000004929.13"; transcript_id "ENSMUST00000005057.7"; exon_number "16"; exon_id "ENSMUSE00000102078.4"; gene_type "protein_coding"; gene_name "Thop1"; transcript_type "protein_coding"; transcript_name "Thop1-201"; protein_id "ENSMUSP00000005057.7"; transcript_support_level "1"; mgi_id "MGI:1354165"; tag "basic"; ccdsid "CCDS24042.1"; havana_gene "OTTMUSG00000035441.1"; havana_transcript "OTTMUST00000090648.1";
chr10	HAVANA	CDS	80915705	80916071	.	+	.	gene_id "ENSMUSG00000004929.13"; transcript_id "ENSMUST00000005057.7"; exon_number "17"; exon_id "ENSMUSE00000102068.4"; gene_type "protein_coding"; gene_name "Thop1"; transcript_type "protein_coding"; transcript_name "Thop1-201"; protein_id "ENSMUSP00000005057.7"; transcript_support_level "1"; mgi_id "MGI:1354165"; tag "basic"; ccdsid "CCDS24042.1"; havana_gene "OTTMUSG00000035441.1"; havana_transcript "OTTMUST00000090648.1";
chr10	HAVANA	exon	80915705	80916071	.	+	.	gene_id "ENSMUSG00000004929.13"; transcript_id "ENSMUST00000005057.7"; exon_number "18"; exon_id "ENSMUSE00000102068.4"; gene_type "protein_coding"; gene_name "Thop1"; transcript_type "protein_coding"; transcript_name "Thop1-201"; protein_id "ENSMUSP00000005057.7"; transcript_support_level "1"; mgi_id "MGI:1354165"; tag "basic"; ccdsid "CCDS24042.1"; havana_gene "OTTMUSG00000035441.1"; havana_transcript "OTTMUST00000090648.1";
chr10	HAVANA	CDS	80916247	80916448	.	+	.	gene_id "ENSMUSG00000004929.13"; transcript_id "ENSMUST00000005057.7"; exon_number "19"; exon_id "ENSMUSE00000102062.4"; gene_type "protein_coding"; gene_name "Thop1"; transcript_type "protein_coding"; transcript_name "Thop1-201"; protein_id "ENSMUSP00000005057.7"; transcript_support_level "1"; mgi_id "MGI:1354165"; tag "basic"; ccdsid "CCDS24042.1"; havana_gene "OTTMUSG00000035441.1"; havana_transcript "OTTMUST00000090648.1";
chr10	HAVANA	exon	80916247	80916448	.	+	.	gene_id "ENSMUSG00000004929.13"; transcript_id "ENSMUST00000005057.7"; exon_number "20"; exon_id "ENSMUSE00000102062.4"; gene_type "protein_coding"; gene_name "Thop1"; transcript_type "protein_coding"; transcript_name "Thop1-201"; protein_id "ENSMUSP00000005057.7"; transcript_support_level "1"; mgi_id "MGI:1354165"; tag "basic"; ccdsid "CCDS24042.1"; havana_gene "OTTMUSG00000035441.1"; havana_transcript "OTTMUST00000090648.1";
chr10	HAVANA	CDS	80916861	80917047	.	+	.	gene_id "ENSMUSG00000004929.13"; transcript_id "ENSMUST00000005057.7"; exon_number "21"; exon_id "ENSMUSE00000102074.4"; gene_type "protein_coding"; gene_name "Thop1"; transcript_type "protein_coding"; transcript_name "Thop1-201"; protein_id "ENSMUSP00000005057.7"; transcript_support_level "1"; mgi_id "MGI:1354165"; tag "basic"; ccdsid "CCDS24042.1"; havana_gene "OTTMUSG00000035441.1"; havana_transcript "OTTMUST00000090648.1";
chr10	HAVANA	exon	80916861	80917047	.	+	.	gene_id "ENSMUSG00000004929.13"; transcript_id "ENSMUST00000005057.7"; exon_number "22"; exon_id "ENSMUSE00000102074.4"; gene_type "protein_coding"; gene_name "Thop1"; transcript_type "protein_coding"; transcript_name "Thop1-201"; protein_id "ENSMUSP00000005057.7"; transcript_support_level "1"; mgi_id "MGI:1354165"; tag "basic"; ccdsid "CCDS24042.1"; havana_gene "OTTMUSG00000035441.1"; havana_transcript "OTTMUST00000090648.1";
chr10	HAVANA	CDS	80917141	80917269	.	+	.	gene_id "ENSMUSG00000004929.13"; transcript_id "ENSMUST00000005057.7"; exon_number "23"; exon_id "ENSMUSE00000102072.4"; gene_type "protein_coding"; gene_name "Thop1"; transcript_type "protein_coding"; transcript_name "Thop1-201"; protein_id "ENSMUSP00000005057.7"; transcript_support_level "1"; mgi_id "MGI:1354165"; tag "basic"; ccdsid "CCDS24042.1"; havana_gene "OTTMUSG00000035441.1"; havana_transcript "OTTMUST00000090648.1";
chr10	HAVANA	exon	80917141	80917269	.	+	.	gene_id "ENSMUSG00000004929.13"; transcript_id "ENSMUST00000005057.7"; exon_number "24"; exon_id "ENSMUSE00000102072.4"; gene_type "protein_coding"; gene_name "Thop1"; transcript_type "protein_coding"; transcript_name "Thop1-201"; protein_id "ENSMUSP00000005057.7"; transcript_support_level "1"; mgi_id "MGI:1354165"; tag "basic"; ccdsid "CCDS24042.1"; havana_gene "OTTMUSG00000035441.1"; havana_transcript "OTTMUST00000090648.1";
chr10	HAVANA	CDS	80917434	80917570	.	+	.	gene_id "ENSMUSG00000004929.13"; transcript_id "ENSMUST00000005057.7"; exon_number "25"; exon_id "ENSMUSE00000102071.4"; gene_type "protein_coding"; gene_name "Thop1"; transcript_type "protein_coding"; transcript_name "Thop1-201"; protein_id "ENSMUSP00000005057.7"; transcript_support_level "1"; mgi_id "MGI:1354165"; tag "basic"; ccdsid "CCDS24042.1"; havana_gene "OTTMUSG00000035441.1"; havana_transcript "OTTMUST00000090648.1";
chr10	HAVANA	exon	80917434	80917570	.	+	.	gene_id "ENSMUSG00000004929.13"; transcript_id "ENSMUST00000005057.7"; exon_number "26"; exon_id "ENSMUSE00000102071.4"; gene_type "protein_coding"; gene_name "Thop1"; transcript_type "protein_coding"; transcript_name "Thop1-201"; protein_id "ENSMUSP00000005057.7"; transcript_support_level "1"; mgi_id "MGI:1354165"; tag "basic"; ccdsid "CCDS24042.1"; havana_gene "OTTMUSG00000035441.1"; havana_transcript "OTTMUST00000090648.1";
chr10	HAVANA	CDS	80917698	80917850	.	+	.	gene_id "ENSMUSG00000004929.13"; transcript_id "ENSMUST00000005057.7"; exon_number "27"; exon_id "3233";
chr10	HAVANA	exon	80917698	80918393	.	+	.	gene_id "ENSMUSG00000004929.13"; transcript_id "ENSMUST00000005057.7"; exon_number "28"; exon_id "ENSMUSE00000435875.6"; gene_type "protein_coding"; gene_name "Thop1"; transcript_type "protein_coding"; transcript_name "Thop1-201"; protein_id "ENSMUSP00000005057.7"; transcript_support_level "1"; mgi_id "MGI:1354165"; tag "basic"; ccdsid "CCDS24042.1"; havana_gene "OTTMUSG00000035441.1"; havana_transcript "OTTMUST00000090648.1";
chr10	HAVANA	stop_codon	80917851	80917853	.	+	.	gene_id "ENSMUSG00000004929.13"; transcript_id "ENSMUST00000005057.7"; exon_number "29"; exon_id "3234";
chr10	HAVANA	UTR	80917851	80918393	.	+	.	gene_id "ENSMUSG00000004929.13"; transcript_id "ENSMUST00000005057.7"; exon_number "30"; exon_id "3235";
chr10	IsoQuant	transcript	80905902	80918054	.	+	.	gene_id "ENSMUSG00000004929.13"; transcript_id "transcript6084.chr10.nnic"; exons "13";
chr10	IsoQuant	exon	80905902	80906112	.	+	.	gene_id "ENSMUSG00000004929.13"; transcript_id "transcript6084.chr10.nnic"; exon_number "1"; exon_id "3236";
chr10	IsoQuant	exon	80908987	80909199	.	+	.	gene_id "ENSMUSG00000004929.13"; transcript_id "transcript6084.chr10.nnic"; exon_number "2"; exon_id "ENSMUSE00000303650.5";
chr10	IsoQuant	exon	80911345	80911493	.	+	.	gene_id "ENSMUSG00000004929.13"; transcript_id "transcript6084.chr10.nnic"; exon_number "3"; exon_id "ENSMUSE00001231601.2";
chr10	IsoQuant	exon	80912777	80912884	.	+	.	gene_id "ENSMUSG00000004929.13"; transcript_id "transcript6084.chr10.nnic"; exon_number "4"; exon_id "ENSMUSE00001254501.2";
chr10	IsoQuant	exon	80913747	80913849	.	+	.	gene_id "ENSMUSG00000004929.13"; transcript_id "transcript6084.chr10.nnic"; exon_number "5"; exon_id "ENSMUSE00001288469.2";
chr10	IsoQuant	exon	80914304	80914464	.	+	.	gene_id "ENSMUSG00000004929.13"; transcript_id "transcript6084.chr10.nnic"; exon_number "6"; exon_id "ENSMUSE00000102082.4";
chr10	IsoQuant	exon	80915292	80915427	.	+	.	gene_id "ENSMUSG00000004929.13"; transcript_id "transcript6084.chr10.nnic"; exon_number "7"; exon_id "ENSMUSE00000102078.4";
chr10	IsoQuant	exon	80915705	80916071	.	+	.	gene_id "ENSMUSG00000004929.13"; transcript_id "transcript6084.chr10.nnic"; exon_number "8"; exon_id "ENSMUSE00000102068.4";
chr10	IsoQuant	exon	80916247	80916448	.	+	.	gene_id "ENSMUSG00000004929.13"; transcript_id "transcript6084.chr10.nnic"; exon_number "9"; exon_id "ENSMUSE00000102062.4";
chr10	IsoQuant	exon	80916861	80917047	.	+	.	gene_id "ENSMUSG00000004929.13"; transcript_id "transcript6084.chr10.nnic"; exon_number "10"; exon_id "ENSMUSE00000102074.4";
chr10	IsoQuant	exon	80917141	80917269	.	+	.	gene_id "ENSMUSG00000004929.13"; transcript_id "transcript6084.chr10.nnic"; exon_number "11"; exon_id "ENSMUSE00000102072.4";
chr10	IsoQuant	exon	80917434	80917570	.	+	.	gene_id "ENSMUSG00000004929.13"; transcript_id "transcript6084.chr10.nnic"; exon_number "12"; exon_id "ENSMUSE00000102071.4";
chr10	IsoQuant	exon	80917969	80918054	.	+	.	gene_id "ENSMUSG00000004929.13"; transcript_id "transcript6084.chr10.nnic"; exon_number "13"; exon_id "3237";
chr10	HAVANA	transcript	80905961	80910711	.	+	.	gene_id "ENSMUSG00000004929.13"; transcript_id "ENSMUST00000167658.2"; exons "2"; gene_type "protein_coding"; gene_name "Thop1"; transcript_type "retained_intron"; transcript_name "Thop1-204"; transcript_support_level "2"; mgi_id "MGI:1354165"; havana_gene "OTTMUSG00000035441.1"; havana_transcript "OTTMUST00000090649.1";
chr10	HAVANA	exon	80905961	80906112	.	+	.	gene_id "ENSMUSG00000004929.13"; transcript_id "ENSMUST00000167658.2"; exon_number "1"; exon_id "ENSMUSE00000392520.7"; gene_type "protein_coding"; gene_name "Thop1"; transcript_type "retained_intron"; transcript_name "Thop1-204"; transcript_support_level "2"; mgi_id "MGI:1354165"; havana_gene "OTTMUSG00000035441.1"; havana_transcript "OTTMUST00000090649.1";
chr10	HAVANA	exon	80908987	80910711	.	+	.	gene_id "ENSMUSG00000004929.13"; transcript_id "ENSMUST00000167658.2"; exon_number "2"; exon_id "ENSMUSE00000889052.2"; gene_type "protein_coding"; gene_name "Thop1"; transcript_type "retained_intron"; transcript_name "Thop1-204"; transcript_support_level "2"; mgi_id "MGI:1354165"; havana_gene "OTTMUSG00000035441.1"; havana_transcript "OTTMUST00000090649.1";
chr10	HAVANA	gene	80941749	80969809	.	+	.	gene_id "ENSMUSG00000035027.19"; transcripts "2"; gene_type "protein_coding"; gene_name "Map2k2"; mgi_id "MGI:1346867"; havana_gene "OTTMUSG00000016975.1";
chr10	HAVANA	transcript	80941781	80959717	.	+	.	gene_id "ENSMUSG00000035027.19"; transcript_id "ENSMUST00000105331.8"; exons "11"; gene_type "protein_coding"; gene_name "Map2k2"; transcript_type "protein_coding"; transcript_name "Map2k2-202"; protein_id "ENSMUSP00000100968.2"; transcript_support_level "1"; mgi_id "MGI:1346867"; tag "basic"; ccdsid "CCDS83734.1"; havana_gene "OTTMUSG00000016975.1"; havana_transcript "OTTMUST00000041163.1";
chr10	HAVANA	UTR	80941781	80941980	.	+	.	gene_id "ENSMUSG00000035027.19"; transcript_id "ENSMUST00000105331.8"; exon_number "1"; exon_id "3238";
chr10	HAVANA	exon	80941781	80942072	.	+	.	gene_id "ENSMUSG00000035027.19"; transcript_id "ENSMUST00000105331.8"; exon_number "2"; exon_id "ENSMUSE00000665846.2"; gene_type "protein_coding"; gene_name "Map2k2"; transcript_type "protein_coding"; transcript_name "Map2k2-202"; protein_id "ENSMUSP00000100968.2"; transcript_support_level "1"; mgi_id "MGI:1346867"; tag "basic"; ccdsid "CCDS83734.1"; havana_gene "OTTMUSG00000016975.1"; havana_transcript "OTTMUST00000041163.1";
chr10	HAVANA	start_codon	80941981	80941983	.	+	.	gene_id "ENSMUSG00000035027.19"; transcript_id "ENSMUST00000105331.8"; exon_number "3"; exon_id "3239";
chr10	HAVANA	CDS	80941981	80942072	.	+	.	gene_id "ENSMUSG00000035027.19"; transcript_id "ENSMUST00000105331.8"; exon_number "4"; exon_id "3240";
chr10	HAVANA	CDS	80944582	80944792	.	+	.	gene_id "ENSMUSG00000035027.19"; transcript_id "ENSMUST00000105331.8"; exon_number "5"; exon_id "ENSMUSE00001310919.2"; gene_type "protein_coding"; gene_name "Map2k2"; transcript_type "protein_coding"; transcript_name "Map2k2-202"; protein_id "ENSMUSP00000100968.2"; transcript_support_level "1"; mgi_id "MGI:1346867"; tag "basic"; ccdsid "CCDS83734.1"; havana_gene "OTTMUSG00000016975.1"; havana_transcript "OTTMUST00000041163.1";
chr10	HAVANA	exon	80944582	80944792	.	+	.	gene_id "ENSMUSG00000035027.19"; transcript_id "ENSMUST00000105331.8"; exon_number "6"; exon_id "ENSMUSE00001310919.2"; gene_type "protein_coding"; gene_name "Map2k2"; transcript_type "protein_coding"; transcript_name "Map2k2-202"; protein_id "ENSMUSP00000100968.2"; transcript_support_level "1"; mgi_id "MGI:1346867"; tag "basic"; ccdsid "CCDS83734.1"; havana_gene "OTTMUSG00000016975.1"; havana_transcript "OTTMUST00000041163.1";
chr10	HAVANA	CDS	80950860	80951006	.	+	.	gene_id "ENSMUSG00000035027.19"; transcript_id "ENSMUST00000105331.8"; exon_number "7"; exon_id "ENSMUSE00001179821.2"; gene_type "protein_coding"; gene_name "Map2k2"; transcript_type "protein_coding"; transcript_name "Map2k2-202"; protein_id "ENSMUSP00000100968.2"; transcript_support_level "1"; mgi_id "MGI:1346867"; tag "basic"; ccdsid "CCDS83734.1"; havana_gene "OTTMUSG00000016975.1"; havana_transcript "OTTMUST00000041163.1";
chr10	HAVANA	exon	80950860	80951006	.	+	.	gene_id "ENSMUSG00000035027.19"; transcript_id "ENSMUST00000105331.8"; exon_number "8"; exon_id "ENSMUSE00001179821.2"; gene_type "protein_coding"; gene_name "Map2k2"; transcript_type "protein_coding"; transcript_name "Map2k2-202"; protein_id "ENSMUSP00000100968.2"; transcript_support_level "1"; mgi_id "MGI:1346867"; tag "basic"; ccdsid "CCDS83734.1"; havana_gene "OTTMUSG00000016975.1"; havana_transcript "OTTMUST00000041163.1";
chr10	HAVANA	CDS	80953986	80954063	.	+	.	gene_id "ENSMUSG00000035027.19"; transcript_id "ENSMUST00000105331.8"; exon_number "9"; exon_id "ENSMUSE00001150465.2"; gene_type "protein_coding"; gene_name "Map2k2"; transcript_type "protein_coding"; transcript_name "Map2k2-202"; protein_id "ENSMUSP00000100968.2"; transcript_support_level "1"; mgi_id "MGI:1346867"; tag "basic"; ccdsid "CCDS83734.1"; havana_gene "OTTMUSG00000016975.1"; havana_transcript "OTTMUST00000041163.1";
chr10	HAVANA	exon	80953986	80954063	.	+	.	gene_id "ENSMUSG00000035027.19"; transcript_id "ENSMUST00000105331.8"; exon_number "10"; exon_id "ENSMUSE00001150465.2"; gene_type "protein_coding"; gene_name "Map2k2"; transcript_type "protein_coding"; transcript_name "Map2k2-202"; protein_id "ENSMUSP00000100968.2"; transcript_support_level "1"; mgi_id "MGI:1346867"; tag "basic"; ccdsid "CCDS83734.1"; havana_gene "OTTMUSG00000016975.1"; havana_transcript "OTTMUST00000041163.1";
chr10	HAVANA	CDS	80954943	80954994	.	+	.	gene_id "ENSMUSG00000035027.19"; transcript_id "ENSMUST00000105331.8"; exon_number "11"; exon_id "ENSMUSE00000303390.4"; gene_type "protein_coding"; gene_name "Map2k2"; transcript_type "protein_coding"; transcript_name "Map2k2-202"; protein_id "ENSMUSP00000100968.2"; transcript_support_level "1"; mgi_id "MGI:1346867"; tag "basic"; ccdsid "CCDS83734.1"; havana_gene "OTTMUSG00000016975.1"; havana_transcript "OTTMUST00000041163.1";
chr10	HAVANA	exon	80954943	80954994	.	+	.	gene_id "ENSMUSG00000035027.19"; transcript_id "ENSMUST00000105331.8"; exon_number "12"; exon_id "ENSMUSE00000303390.4"; gene_type "protein_coding"; gene_name "Map2k2"; transcript_type "protein_coding"; transcript_name "Map2k2-202"; protein_id "ENSMUSP00000100968.2"; transcript_support_level "1"; mgi_id "MGI:1346867"; tag "basic"; ccdsid "CCDS83734.1"; havana_gene "OTTMUSG00000016975.1"; havana_transcript "OTTMUST00000041163.1";
chr10	HAVANA	CDS	80955091	80955215	.	+	.	gene_id "ENSMUSG00000035027.19"; transcript_id "ENSMUST00000105331.8"; exon_number "13"; exon_id "ENSMUSE00001244893.2"; gene_type "protein_coding"; gene_name "Map2k2"; transcript_type "protein_coding"; transcript_name "Map2k2-202"; protein_id "ENSMUSP00000100968.2"; transcript_support_level "1"; mgi_id "MGI:1346867"; tag "basic"; ccdsid "CCDS83734.1"; havana_gene "OTTMUSG00000016975.1"; havana_transcript "OTTMUST00000041163.1";
chr10	HAVANA	exon	80955091	80955215	.	+	.	gene_id "ENSMUSG00000035027.19"; transcript_id "ENSMUST00000105331.8"; exon_number "14"; exon_id "ENSMUSE00001244893.2"; gene_type "protein_coding"; gene_name "Map2k2"; transcript_type "protein_coding"; transcript_name "Map2k2-202"; protein_id "ENSMUSP00000100968.2"; transcript_support_level "1"; mgi_id "MGI:1346867"; tag "basic"; ccdsid "CCDS83734.1"; havana_gene "OTTMUSG00000016975.1"; havana_transcript "OTTMUST00000041163.1";
chr10	HAVANA	CDS	80955324	80955537	.	+	.	gene_id "ENSMUSG00000035027.19"; transcript_id "ENSMUST00000105331.8"; exon_number "15"; exon_id "ENSMUSE00001301412.2"; gene_type "protein_coding"; gene_name "Map2k2"; transcript_type "protein_coding"; transcript_name "Map2k2-202"; protein_id "ENSMUSP00000100968.2"; transcript_support_level "1"; mgi_id "MGI:1346867"; tag "basic"; ccdsid "CCDS83734.1"; havana_gene "OTTMUSG00000016975.1"; havana_transcript "OTTMUST00000041163.1";
chr10	HAVANA	exon	80955324	80955537	.	+	.	gene_id "ENSMUSG00000035027.19"; transcript_id "ENSMUST00000105331.8"; exon_number "16"; exon_id "ENSMUSE00001301412.2"; gene_type "protein_coding"; gene_name "Map2k2"; transcript_type "protein_coding"; transcript_name "Map2k2-202"; protein_id "ENSMUSP00000100968.2"; transcript_support_level "1"; mgi_id "MGI:1346867"; tag "basic"; ccdsid "CCDS83734.1"; havana_gene "OTTMUSG00000016975.1"; havana_transcript "OTTMUST00000041163.1";
chr10	HAVANA	CDS	80956880	80956944	.	+	.	gene_id "ENSMUSG00000035027.19"; transcript_id "ENSMUST00000105331.8"; exon_number "17"; exon_id "ENSMUSE00001218739.2"; gene_type "protein_coding"; gene_name "Map2k2"; transcript_type "protein_coding"; transcript_name "Map2k2-202"; protein_id "ENSMUSP00000100968.2"; transcript_support_level "1"; mgi_id "MGI:1346867"; tag "basic"; ccdsid "CCDS83734.1"; havana_gene "OTTMUSG00000016975.1"; havana_transcript "OTTMUST00000041163.1";
chr10	HAVANA	exon	80956880	80956944	.	+	.	gene_id "ENSMUSG00000035027.19"; transcript_id "ENSMUST00000105331.8"; exon_number "18"; exon_id "ENSMUSE00001218739.2"; gene_type "protein_coding"; gene_name "Map2k2"; transcript_type "protein_coding"; transcript_name "Map2k2-202"; protein_id "ENSMUSP00000100968.2"; transcript_support_level "1"; mgi_id "MGI:1346867"; tag "basic"; ccdsid "CCDS83734.1"; havana_gene "OTTMUSG00000016975.1"; havana_transcript "OTTMUST00000041163.1";
chr10	HAVANA	CDS	80957737	80957798	.	+	.	gene_id "ENSMUSG00000035027.19"; transcript_id "ENSMUST00000105331.8"; exon_number "19"; exon_id "ENSMUSE00001215244.2"; gene_type "protein_coding"; gene_name "Map2k2"; transcript_type "protein_coding"; transcript_name "Map2k2-202"; protein_id "ENSMUSP00000100968.2"; transcript_support_level "1"; mgi_id "MGI:1346867"; tag "basic"; ccdsid "CCDS83734.1"; havana_gene "OTTMUSG00000016975.1"; havana_transcript "OTTMUST00000041163.1";
chr10	HAVANA	exon	80957737	80957798	.	+	.	gene_id "ENSMUSG00000035027.19"; transcript_id "ENSMUST00000105331.8"; exon_number "20"; exon_id "ENSMUSE00001215244.2"; gene_type "protein_coding"; gene_name "Map2k2"; transcript_type "protein_coding"; transcript_name "Map2k2-202"; protein_id "ENSMUSP00000100968.2"; transcript_support_level "1"; mgi_id "MGI:1346867"; tag "basic"; ccdsid "CCDS83734.1"; havana_gene "OTTMUSG00000016975.1"; havana_transcript "OTTMUST00000041163.1";
chr10	HAVANA	CDS	80958401	80958446	.	+	.	gene_id "ENSMUSG00000035027.19"; transcript_id "ENSMUST00000105331.8"; exon_number "21"; exon_id "ENSMUSE00001271390.2"; gene_type "protein_coding"; gene_name "Map2k2"; transcript_type "protein_coding"; transcript_name "Map2k2-202"; protein_id "ENSMUSP00000100968.2"; transcript_support_level "1"; mgi_id "MGI:1346867"; tag "basic"; ccdsid "CCDS83734.1"; havana_gene "OTTMUSG00000016975.1"; havana_transcript "OTTMUST00000041163.1";
chr10	HAVANA	exon	80958401	80958446	.	+	.	gene_id "ENSMUSG00000035027.19"; transcript_id "ENSMUST00000105331.8"; exon_number "22"; exon_id "ENSMUSE00001271390.2"; gene_type "protein_coding"; gene_name "Map2k2"; transcript_type "protein_coding"; transcript_name "Map2k2-202"; protein_id "ENSMUSP00000100968.2"; transcript_support_level "1"; mgi_id "MGI:1346867"; tag "basic"; ccdsid "CCDS83734.1"; havana_gene "OTTMUSG00000016975.1"; havana_transcript "OTTMUST00000041163.1";
chr10	HAVANA	CDS	80959454	80959561	.	+	.	gene_id "ENSMUSG00000035027.19"; transcript_id "ENSMUST00000105331.8"; exon_number "23"; exon_id "3241";
chr10	HAVANA	exon	80959454	80959717	.	+	.	gene_id "ENSMUSG00000035027.19"; transcript_id "ENSMUST00000105331.8"; exon_number "24"; exon_id "ENSMUSE00000665844.2"; gene_type "protein_coding"; gene_name "Map2k2"; transcript_type "protein_coding"; transcript_name "Map2k2-202"; protein_id "ENSMUSP00000100968.2"; transcript_support_level "1"; mgi_id "MGI:1346867"; tag "basic"; ccdsid "CCDS83734.1"; havana_gene "OTTMUSG00000016975.1"; havana_transcript "OTTMUST00000041163.1";
chr10	HAVANA	stop_codon	80959562	80959564	.	+	.	gene_id "ENSMUSG00000035027.19"; transcript_id "ENSMUST00000105331.8"; exon_number "25"; exon_id "3242";
chr10	HAVANA	UTR	80959562	80959717	.	+	.	gene_id "ENSMUSG00000035027.19"; transcript_id "ENSMUST00000105331.8"; exon_number "26"; exon_id "3243";
chr10	HAVANA	transcript	80941806	80959679	.	+	.	gene_id "ENSMUSG00000035027.19"; transcript_id "ENSMUST00000048223.14"; exons "11"; gene_type "protein_coding"; gene_name "Map2k2"; transcript_type "nonsense_mediated_decay"; transcript_name "Map2k2-201"; protein_id "ENSMUSP00000137918.2"; transcript_support_level "1"; mgi_id "MGI:1346867"; havana_gene "OTTMUSG00000016975.1"; havana_transcript "OTTMUST00000041164.1";
chr10	HAVANA	UTR	80941806	80941980	.	+	.	gene_id "ENSMUSG00000035027.19"; transcript_id "ENSMUST00000048223.14"; exon_number "1"; exon_id "3244";
chr10	HAVANA	exon	80941806	80942072	.	+	.	gene_id "ENSMUSG00000035027.19"; transcript_id "ENSMUST00000048223.14"; exon_number "2"; exon_id "ENSMUSE00000750450.2"; gene_type "protein_coding"; gene_name "Map2k2"; transcript_type "nonsense_mediated_decay"; transcript_name "Map2k2-201"; protein_id "ENSMUSP00000137918.2"; transcript_support_level "1"; mgi_id "MGI:1346867"; havana_gene "OTTMUSG00000016975.1"; havana_transcript "OTTMUST00000041164.1";
chr10	HAVANA	start_codon	80941981	80941983	.	+	.	gene_id "ENSMUSG00000035027.19"; transcript_id "ENSMUST00000048223.14"; exon_number "3"; exon_id "chr10.3239";
chr10	HAVANA	CDS	80941981	80942072	.	+	.	gene_id "ENSMUSG00000035027.19"; transcript_id "ENSMUST00000048223.14"; exon_number "4"; exon_id "chr10.3240";
chr10	HAVANA	CDS	80944582	80944792	.	+	.	gene_id "ENSMUSG00000035027.19"; transcript_id "ENSMUST00000048223.14"; exon_number "5"; exon_id "ENSMUSE00001310919.2"; gene_type "protein_coding"; gene_name "Map2k2"; transcript_type "nonsense_mediated_decay"; transcript_name "Map2k2-201"; protein_id "ENSMUSP00000137918.2"; transcript_support_level "1"; mgi_id "MGI:1346867"; havana_gene "OTTMUSG00000016975.1"; havana_transcript "OTTMUST00000041164.1";
chr10	HAVANA	exon	80944582	80944792	.	+	.	gene_id "ENSMUSG00000035027.19"; transcript_id "ENSMUST00000048223.14"; exon_number "6"; exon_id "ENSMUSE00001310919.2"; gene_type "protein_coding"; gene_name "Map2k2"; transcript_type "nonsense_mediated_decay"; transcript_name "Map2k2-201"; protein_id "ENSMUSP00000137918.2"; transcript_support_level "1"; mgi_id "MGI:1346867"; havana_gene "OTTMUSG00000016975.1"; havana_transcript "OTTMUST00000041164.1";
chr10	HAVANA	CDS	80950860	80951006	.	+	.	gene_id "ENSMUSG00000035027.19"; transcript_id "ENSMUST00000048223.14"; exon_number "7"; exon_id "ENSMUSE00001179821.2"; gene_type "protein_coding"; gene_name "Map2k2"; transcript_type "nonsense_mediated_decay"; transcript_name "Map2k2-201"; protein_id "ENSMUSP00000137918.2"; transcript_support_level "1"; mgi_id "MGI:1346867"; havana_gene "OTTMUSG00000016975.1"; havana_transcript "OTTMUST00000041164.1";
chr10	HAVANA	exon	80950860	80951006	.	+	.	gene_id "ENSMUSG00000035027.19"; transcript_id "ENSMUST00000048223.14"; exon_number "8"; exon_id "ENSMUSE00001179821.2"; gene_type "protein_coding"; gene_name "Map2k2"; transcript_type "nonsense_mediated_decay"; transcript_name "Map2k2-201"; protein_id "ENSMUSP00000137918.2"; transcript_support_level "1"; mgi_id "MGI:1346867"; havana_gene "OTTMUSG00000016975.1"; havana_transcript "OTTMUST00000041164.1";
chr10	HAVANA	CDS	80953986	80954063	.	+	.	gene_id "ENSMUSG00000035027.19"; transcript_id "ENSMUST00000048223.14"; exon_number "9"; exon_id "ENSMUSE00001150465.2"; gene_type "protein_coding"; gene_name "Map2k2"; transcript_type "nonsense_mediated_decay"; transcript_name "Map2k2-201"; protein_id "ENSMUSP00000137918.2"; transcript_support_level "1"; mgi_id "MGI:1346867"; havana_gene "OTTMUSG00000016975.1"; havana_transcript "OTTMUST00000041164.1";
chr10	HAVANA	exon	80953986	80954063	.	+	.	gene_id "ENSMUSG00000035027.19"; transcript_id "ENSMUST00000048223.14"; exon_number "10"; exon_id "ENSMUSE00001150465.2"; gene_type "protein_coding"; gene_name "Map2k2"; transcript_type "nonsense_mediated_decay"; transcript_name "Map2k2-201"; protein_id "ENSMUSP00000137918.2"; transcript_support_level "1"; mgi_id "MGI:1346867"; havana_gene "OTTMUSG00000016975.1"; havana_transcript "OTTMUST00000041164.1";
chr10	HAVANA	CDS	80954811	80954891	.	+	.	gene_id "ENSMUSG00000035027.19"; transcript_id "ENSMUST00000048223.14"; exon_number "11"; exon_id "3245";
chr10	HAVANA	exon	80954811	80954994	.	+	.	gene_id "ENSMUSG00000035027.19"; transcript_id "ENSMUST00000048223.14"; exon_number "12"; exon_id "ENSMUSE00000743272.2"; gene_type "protein_coding"; gene_name "Map2k2"; transcript_type "nonsense_mediated_decay"; transcript_name "Map2k2-201"; protein_id "ENSMUSP00000137918.2"; transcript_support_level "1"; mgi_id "MGI:1346867"; havana_gene "OTTMUSG00000016975.1"; havana_transcript "OTTMUST00000041164.1";
chr10	HAVANA	stop_codon	80954892	80954894	.	+	.	gene_id "ENSMUSG00000035027.19"; transcript_id "ENSMUST00000048223.14"; exon_number "13"; exon_id "3246";
chr10	HAVANA	UTR	80954892	80954994	.	+	.	gene_id "ENSMUSG00000035027.19"; transcript_id "ENSMUST00000048223.14"; exon_number "14"; exon_id "3247";
chr10	HAVANA	UTR	80955091	80955215	.	+	.	gene_id "ENSMUSG00000035027.19"; transcript_id "ENSMUST00000048223.14"; exon_number "15"; exon_id "ENSMUSE00001244893.2"; gene_type "protein_coding"; gene_name "Map2k2"; transcript_type "nonsense_mediated_decay"; transcript_name "Map2k2-201"; protein_id "ENSMUSP00000137918.2"; transcript_support_level "1"; mgi_id "MGI:1346867"; havana_gene "OTTMUSG00000016975.1"; havana_transcript "OTTMUST00000041164.1";
chr10	HAVANA	exon	80955091	80955215	.	+	.	gene_id "ENSMUSG00000035027.19"; transcript_id "ENSMUST00000048223.14"; exon_number "16"; exon_id "ENSMUSE00001244893.2"; gene_type "protein_coding"; gene_name "Map2k2"; transcript_type "nonsense_mediated_decay"; transcript_name "Map2k2-201"; protein_id "ENSMUSP00000137918.2"; transcript_support_level "1"; mgi_id "MGI:1346867"; havana_gene "OTTMUSG00000016975.1"; havana_transcript "OTTMUST00000041164.1";
chr10	HAVANA	UTR	80955324	80955537	.	+	.	gene_id "ENSMUSG00000035027.19"; transcript_id "ENSMUST00000048223.14"; exon_number "17"; exon_id "ENSMUSE00001301412.2"; gene_type "protein_coding"; gene_name "Map2k2"; transcript_type "nonsense_mediated_decay"; transcript_name "Map2k2-201"; protein_id "ENSMUSP00000137918.2"; transcript_support_level "1"; mgi_id "MGI:1346867"; havana_gene "OTTMUSG00000016975.1"; havana_transcript "OTTMUST00000041164.1";
chr10	HAVANA	exon	80955324	80955537	.	+	.	gene_id "ENSMUSG00000035027.19"; transcript_id "ENSMUST00000048223.14"; exon_number "18"; exon_id "ENSMUSE00001301412.2"; gene_type "protein_coding"; gene_name "Map2k2"; transcript_type "nonsense_mediated_decay"; transcript_name "Map2k2-201"; protein_id "ENSMUSP00000137918.2"; transcript_support_level "1"; mgi_id "MGI:1346867"; havana_gene "OTTMUSG00000016975.1"; havana_transcript "OTTMUST00000041164.1";
chr10	HAVANA	UTR	80956880	80956944	.	+	.	gene_id "ENSMUSG00000035027.19"; transcript_id "ENSMUST00000048223.14"; exon_number "19"; exon_id "ENSMUSE00001218739.2"; gene_type "protein_coding"; gene_name "Map2k2"; transcript_type "nonsense_mediated_decay"; transcript_name "Map2k2-201"; protein_id "ENSMUSP00000137918.2"; transcript_support_level "1"; mgi_id "MGI:1346867"; havana_gene "OTTMUSG00000016975.1"; havana_transcript "OTTMUST00000041164.1";
chr10	HAVANA	exon	80956880	80956944	.	+	.	gene_id "ENSMUSG00000035027.19"; transcript_id "ENSMUST00000048223.14"; exon_number "20"; exon_id "ENSMUSE00001218739.2"; gene_type "protein_coding"; gene_name "Map2k2"; transcript_type "nonsense_mediated_decay"; transcript_name "Map2k2-201"; protein_id "ENSMUSP00000137918.2"; transcript_support_level "1"; mgi_id "MGI:1346867"; havana_gene "OTTMUSG00000016975.1"; havana_transcript "OTTMUST00000041164.1";
chr10	HAVANA	UTR	80957737	80957798	.	+	.	gene_id "ENSMUSG00000035027.19"; transcript_id "ENSMUST00000048223.14"; exon_number "21"; exon_id "ENSMUSE00001215244.2"; gene_type "protein_coding"; gene_name "Map2k2"; transcript_type "nonsense_mediated_decay"; transcript_name "Map2k2-201"; protein_id "ENSMUSP00000137918.2"; transcript_support_level "1"; mgi_id "MGI:1346867"; havana_gene "OTTMUSG00000016975.1"; havana_transcript "OTTMUST00000041164.1";
chr10	HAVANA	exon	80957737	80957798	.	+	.	gene_id "ENSMUSG00000035027.19"; transcript_id "ENSMUST00000048223.14"; exon_number "22"; exon_id "ENSMUSE00001215244.2"; gene_type "protein_coding"; gene_name "Map2k2"; transcript_type "nonsense_mediated_decay"; transcript_name "Map2k2-201"; protein_id "ENSMUSP00000137918.2"; transcript_support_level "1"; mgi_id "MGI:1346867"; havana_gene "OTTMUSG00000016975.1"; havana_transcript "OTTMUST00000041164.1";
chr10	HAVANA	UTR	80958401	80958446	.	+	.	gene_id "ENSMUSG00000035027.19"; transcript_id "ENSMUST00000048223.14"; exon_number "23"; exon_id "ENSMUSE00001271390.2"; gene_type "protein_coding"; gene_name "Map2k2"; transcript_type "nonsense_mediated_decay"; transcript_name "Map2k2-201"; protein_id "ENSMUSP00000137918.2"; transcript_support_level "1"; mgi_id "MGI:1346867"; havana_gene "OTTMUSG00000016975.1"; havana_transcript "OTTMUST00000041164.1";
chr10	HAVANA	exon	80958401	80958446	.	+	.	gene_id "ENSMUSG00000035027.19"; transcript_id "ENSMUST00000048223.14"; exon_number "24"; exon_id "ENSMUSE00001271390.2"; gene_type "protein_coding"; gene_name "Map2k2"; transcript_type "nonsense_mediated_decay"; transcript_name "Map2k2-201"; protein_id "ENSMUSP00000137918.2"; transcript_support_level "1"; mgi_id "MGI:1346867"; havana_gene "OTTMUSG00000016975.1"; havana_transcript "OTTMUST00000041164.1";
chr10	HAVANA	UTR	80959454	80959679	.	+	.	gene_id "ENSMUSG00000035027.19"; transcript_id "ENSMUST00000048223.14"; exon_number "25"; exon_id "ENSMUSE00000843102.2"; gene_type "protein_coding"; gene_name "Map2k2"; transcript_type "nonsense_mediated_decay"; transcript_name "Map2k2-201"; protein_id "ENSMUSP00000137918.2"; transcript_support_level "1"; mgi_id "MGI:1346867"; havana_gene "OTTMUSG00000016975.1"; havana_transcript "OTTMUST00000041164.1";
chr10	HAVANA	exon	80959454	80959679	.	+	.	gene_id "ENSMUSG00000035027.19"; transcript_id "ENSMUST00000048223.14"; exon_number "26"; exon_id "ENSMUSE00000843102.2"; gene_type "protein_coding"; gene_name "Map2k2"; transcript_type "nonsense_mediated_decay"; transcript_name "Map2k2-201"; protein_id "ENSMUSP00000137918.2"; transcript_support_level "1"; mgi_id "MGI:1346867"; havana_gene "OTTMUSG00000016975.1"; havana_transcript "OTTMUST00000041164.1";
chr10	HAVANA	gene	80971054	80988829	.	+	.	gene_id "ENSMUSG00000035011.16"; transcripts "4"; gene_type "protein_coding"; gene_name "Zbtb7a"; mgi_id "MGI:1335091"; havana_gene "OTTMUSG00000030304.1";
chr10	IsoQuant	transcript	80972400	80984309	.	+	.	gene_id "ENSMUSG00000035011.16"; transcript_id "transcript6126.chr10.nnic"; exons "4";
chr10	IsoQuant	exon	80972400	80972533	.	+	.	gene_id "ENSMUSG00000035011.16"; transcript_id "transcript6126.chr10.nnic"; exon_number "1"; exon_id "ENSMUSE00000749029.2";
chr10	IsoQuant	exon	80979796	80981051	.	+	.	gene_id "ENSMUSG00000035011.16"; transcript_id "transcript6126.chr10.nnic"; exon_number "2"; exon_id "ENSMUSE00000574678.5";
chr10	IsoQuant	exon	80983804	80983905	.	+	.	gene_id "ENSMUSG00000035011.16"; transcript_id "transcript6126.chr10.nnic"; exon_number "3"; exon_id "3248";
chr10	IsoQuant	exon	80984044	80984309	.	+	.	gene_id "ENSMUSG00000035011.16"; transcript_id "transcript6126.chr10.nnic"; exon_number "4"; exon_id "3249";
chr10	HAVANA	transcript	80972105	80988056	.	+	.	gene_id "ENSMUSG00000035011.16"; transcript_id "ENSMUST00000048128.15"; exons "3"; gene_type "protein_coding"; gene_name "Zbtb7a"; transcript_type "protein_coding"; transcript_name "Zbtb7a-201"; protein_id "ENSMUSP00000047333.9"; transcript_support_level "1"; mgi_id "MGI:1335091"; tag "basic"; ccdsid "CCDS35991.1"; havana_gene "OTTMUSG00000030304.1"; havana_transcript "OTTMUST00000075025.1";
chr10	HAVANA	UTR	80972105	80972533	.	+	.	gene_id "ENSMUSG00000035011.16"; transcript_id "ENSMUST00000048128.15"; exon_number "1"; exon_id "ENSMUSE00000665843.2"; gene_type "protein_coding"; gene_name "Zbtb7a"; transcript_type "protein_coding"; transcript_name "Zbtb7a-201"; protein_id "ENSMUSP00000047333.9"; transcript_support_level "1"; mgi_id "MGI:1335091"; tag "basic"; ccdsid "CCDS35991.1"; havana_gene "OTTMUSG00000030304.1"; havana_transcript "OTTMUST00000075025.1";
chr10	HAVANA	exon	80972105	80972533	.	+	.	gene_id "ENSMUSG00000035011.16"; transcript_id "ENSMUST00000048128.15"; exon_number "2"; exon_id "ENSMUSE00000665843.2"; gene_type "protein_coding"; gene_name "Zbtb7a"; transcript_type "protein_coding"; transcript_name "Zbtb7a-201"; protein_id "ENSMUSP00000047333.9"; transcript_support_level "1"; mgi_id "MGI:1335091"; tag "basic"; ccdsid "CCDS35991.1"; havana_gene "OTTMUSG00000030304.1"; havana_transcript "OTTMUST00000075025.1";
chr10	HAVANA	UTR	80979796	80979807	.	+	.	gene_id "ENSMUSG00000035011.16"; transcript_id "ENSMUST00000048128.15"; exon_number "3"; exon_id "3250";
chr10	HAVANA	exon	80979796	80981051	.	+	.	gene_id "ENSMUSG00000035011.16"; transcript_id "ENSMUST00000048128.15"; exon_number "4"; exon_id "ENSMUSE00000574678.5"; gene_type "protein_coding"; gene_name "Zbtb7a"; transcript_type "protein_coding"; transcript_name "Zbtb7a-201"; protein_id "ENSMUSP00000047333.9"; transcript_support_level "1"; mgi_id "MGI:1335091"; tag "basic"; ccdsid "CCDS35991.1"; havana_gene "OTTMUSG00000030304.1"; havana_transcript "OTTMUST00000075025.1";
chr10	HAVANA	start_codon	80979808	80979810	.	+	.	gene_id "ENSMUSG00000035011.16"; transcript_id "ENSMUST00000048128.15"; exon_number "5"; exon_id "3251";
chr10	HAVANA	CDS	80979808	80981051	.	+	.	gene_id "ENSMUSG00000035011.16"; transcript_id "ENSMUST00000048128.15"; exon_number "6"; exon_id "3252";
chr10	HAVANA	CDS	80983804	80984266	.	+	.	gene_id "ENSMUSG00000035011.16"; transcript_id "ENSMUST00000048128.15"; exon_number "7"; exon_id "3253";
chr10	HAVANA	exon	80983804	80988056	.	+	.	gene_id "ENSMUSG00000035011.16"; transcript_id "ENSMUST00000048128.15"; exon_number "8"; exon_id "ENSMUSE00000641605.4"; gene_type "protein_coding"; gene_name "Zbtb7a"; transcript_type "protein_coding"; transcript_name "Zbtb7a-201"; protein_id "ENSMUSP00000047333.9"; transcript_support_level "1"; mgi_id "MGI:1335091"; tag "basic"; ccdsid "CCDS35991.1"; havana_gene "OTTMUSG00000030304.1"; havana_transcript "OTTMUST00000075025.1";
chr10	HAVANA	stop_codon	80984267	80984269	.	+	.	gene_id "ENSMUSG00000035011.16"; transcript_id "ENSMUST00000048128.15"; exon_number "9"; exon_id "3254";
chr10	HAVANA	UTR	80984267	80988056	.	+	.	gene_id "ENSMUSG00000035011.16"; transcript_id "ENSMUST00000048128.15"; exon_number "10"; exon_id "3255";
chr10	HAVANA	transcript	80972383	80984277	.	+	.	gene_id "ENSMUSG00000035011.16"; transcript_id "ENSMUST00000119606.8"; exons "3"; gene_type "protein_coding"; gene_name "Zbtb7a"; transcript_type "protein_coding"; transcript_name "Zbtb7a-203"; protein_id "ENSMUSP00000113612.2"; transcript_support_level "1"; mgi_id "MGI:1335091"; tag "alternative_5_UTR"; ccdsid "CCDS35991.1"; havana_gene "OTTMUSG00000030304.1"; havana_transcript "OTTMUST00000075026.1";
chr10	HAVANA	UTR	80972383	80972493	.	+	.	gene_id "ENSMUSG00000035011.16"; transcript_id "ENSMUST00000119606.8"; exon_number "1"; exon_id "ENSMUSE00000709448.2"; gene_type "protein_coding"; gene_name "Zbtb7a"; transcript_type "protein_coding"; transcript_name "Zbtb7a-203"; protein_id "ENSMUSP00000113612.2"; transcript_support_level "1"; mgi_id "MGI:1335091"; tag "alternative_5_UTR"; ccdsid "CCDS35991.1"; havana_gene "OTTMUSG00000030304.1"; havana_transcript "OTTMUST00000075026.1";
chr10	HAVANA	exon	80972383	80972493	.	+	.	gene_id "ENSMUSG00000035011.16"; transcript_id "ENSMUST00000119606.8"; exon_number "2"; exon_id "ENSMUSE00000709448.2"; gene_type "protein_coding"; gene_name "Zbtb7a"; transcript_type "protein_coding"; transcript_name "Zbtb7a-203"; protein_id "ENSMUSP00000113612.2"; transcript_support_level "1"; mgi_id "MGI:1335091"; tag "alternative_5_UTR"; ccdsid "CCDS35991.1"; havana_gene "OTTMUSG00000030304.1"; havana_transcript "OTTMUST00000075026.1";
chr10	HAVANA	UTR	80979796	80979807	.	+	.	gene_id "ENSMUSG00000035011.16"; transcript_id "ENSMUST00000119606.8"; exon_number "3"; exon_id "chr10.3250";
chr10	HAVANA	exon	80979796	80981051	.	+	.	gene_id "ENSMUSG00000035011.16"; transcript_id "ENSMUST00000119606.8"; exon_number "4"; exon_id "ENSMUSE00000574678.5"; gene_type "protein_coding"; gene_name "Zbtb7a"; transcript_type "protein_coding"; transcript_name "Zbtb7a-203"; protein_id "ENSMUSP00000113612.2"; transcript_support_level "1"; mgi_id "MGI:1335091"; tag "alternative_5_UTR"; ccdsid "CCDS35991.1"; havana_gene "OTTMUSG00000030304.1"; havana_transcript "OTTMUST00000075026.1";
chr10	HAVANA	start_codon	80979808	80979810	.	+	.	gene_id "ENSMUSG00000035011.16"; transcript_id "ENSMUST00000119606.8"; exon_number "5"; exon_id "chr10.3251";
chr10	HAVANA	CDS	80979808	80981051	.	+	.	gene_id "ENSMUSG00000035011.16"; transcript_id "ENSMUST00000119606.8"; exon_number "6"; exon_id "chr10.3252";
chr10	HAVANA	CDS	80983804	80984266	.	+	.	gene_id "ENSMUSG00000035011.16"; transcript_id "ENSMUST00000119606.8"; exon_number "7"; exon_id "chr10.3253";
chr10	HAVANA	exon	80983804	80984277	.	+	.	gene_id "ENSMUSG00000035011.16"; transcript_id "ENSMUST00000119606.8"; exon_number "8"; exon_id "ENSMUSE00000715386.2"; gene_type "protein_coding"; gene_name "Zbtb7a"; transcript_type "protein_coding"; transcript_name "Zbtb7a-203"; protein_id "ENSMUSP00000113612.2"; transcript_support_level "1"; mgi_id "MGI:1335091"; tag "alternative_5_UTR"; ccdsid "CCDS35991.1"; havana_gene "OTTMUSG00000030304.1"; havana_transcript "OTTMUST00000075026.1";
chr10	HAVANA	stop_codon	80984267	80984269	.	+	.	gene_id "ENSMUSG00000035011.16"; transcript_id "ENSMUST00000119606.8"; exon_number "9"; exon_id "chr10.3254";
chr10	HAVANA	UTR	80984267	80984277	.	+	.	gene_id "ENSMUSG00000035011.16"; transcript_id "ENSMUST00000119606.8"; exon_number "10"; exon_id "3256";
chr10	HAVANA	transcript	80973787	80984292	.	+	.	gene_id "ENSMUSG00000035011.16"; transcript_id "ENSMUST00000117956.2"; exons "3"; gene_type "protein_coding"; gene_name "Zbtb7a"; transcript_type "protein_coding"; transcript_name "Zbtb7a-202"; protein_id "ENSMUSP00000113428.2"; transcript_support_level "1"; mgi_id "MGI:1335091"; tag "alternative_5_UTR"; ccdsid "CCDS35991.1"; havana_gene "OTTMUSG00000030304.1"; havana_transcript "OTTMUST00000075054.1";
chr10	HAVANA	UTR	80973787	80973904	.	+	.	gene_id "ENSMUSG00000035011.16"; transcript_id "ENSMUST00000117956.2"; exon_number "1"; exon_id "ENSMUSE00000720792.2"; gene_type "protein_coding"; gene_name "Zbtb7a"; transcript_type "protein_coding"; transcript_name "Zbtb7a-202"; protein_id "ENSMUSP00000113428.2"; transcript_support_level "1"; mgi_id "MGI:1335091"; tag "alternative_5_UTR"; ccdsid "CCDS35991.1"; havana_gene "OTTMUSG00000030304.1"; havana_transcript "OTTMUST00000075054.1";
chr10	HAVANA	exon	80973787	80973904	.	+	.	gene_id "ENSMUSG00000035011.16"; transcript_id "ENSMUST00000117956.2"; exon_number "2"; exon_id "ENSMUSE00000720792.2"; gene_type "protein_coding"; gene_name "Zbtb7a"; transcript_type "protein_coding"; transcript_name "Zbtb7a-202"; protein_id "ENSMUSP00000113428.2"; transcript_support_level "1"; mgi_id "MGI:1335091"; tag "alternative_5_UTR"; ccdsid "CCDS35991.1"; havana_gene "OTTMUSG00000030304.1"; havana_transcript "OTTMUST00000075054.1";
chr10	HAVANA	UTR	80979796	80979807	.	+	.	gene_id "ENSMUSG00000035011.16"; transcript_id "ENSMUST00000117956.2"; exon_number "3"; exon_id "chr10.3250";
chr10	HAVANA	exon	80979796	80981051	.	+	.	gene_id "ENSMUSG00000035011.16"; transcript_id "ENSMUST00000117956.2"; exon_number "4"; exon_id "ENSMUSE00000574678.5"; gene_type "protein_coding"; gene_name "Zbtb7a"; transcript_type "protein_coding"; transcript_name "Zbtb7a-202"; protein_id "ENSMUSP00000113428.2"; transcript_support_level "1"; mgi_id "MGI:1335091"; tag "alternative_5_UTR"; ccdsid "CCDS35991.1"; havana_gene "OTTMUSG00000030304.1"; havana_transcript "OTTMUST00000075054.1";
chr10	HAVANA	start_codon	80979808	80979810	.	+	.	gene_id "ENSMUSG00000035011.16"; transcript_id "ENSMUST00000117956.2"; exon_number "5"; exon_id "chr10.3251";
chr10	HAVANA	CDS	80979808	80981051	.	+	.	gene_id "ENSMUSG00000035011.16"; transcript_id "ENSMUST00000117956.2"; exon_number "6"; exon_id "chr10.3252";
chr10	HAVANA	CDS	80983804	80984266	.	+	.	gene_id "ENSMUSG00000035011.16"; transcript_id "ENSMUST00000117956.2"; exon_number "7"; exon_id "chr10.3253";
chr10	HAVANA	exon	80983804	80984292	.	+	.	gene_id "ENSMUSG00000035011.16"; transcript_id "ENSMUST00000117956.2"; exon_number "8"; exon_id "ENSMUSE00000719050.2"; gene_type "protein_coding"; gene_name "Zbtb7a"; transcript_type "protein_coding"; transcript_name "Zbtb7a-202"; protein_id "ENSMUSP00000113428.2"; transcript_support_level "1"; mgi_id "MGI:1335091"; tag "alternative_5_UTR"; ccdsid "CCDS35991.1"; havana_gene "OTTMUSG00000030304.1"; havana_transcript "OTTMUST00000075054.1";
chr10	HAVANA	stop_codon	80984267	80984269	.	+	.	gene_id "ENSMUSG00000035011.16"; transcript_id "ENSMUST00000117956.2"; exon_number "9"; exon_id "chr10.3254";
chr10	HAVANA	UTR	80984267	80984292	.	+	.	gene_id "ENSMUSG00000035011.16"; transcript_id "ENSMUST00000117956.2"; exon_number "10"; exon_id "3257";
chr10	HAVANA	gene	80989100	81003757	.	-	.	gene_id "ENSMUSG00000004934.15"; transcripts "2"; gene_type "protein_coding"; gene_name "Pias4"; mgi_id "MGI:2136940"; havana_gene "OTTMUSG00000030312.1";
chr10	HAVANA	transcript	80989100	81003757	.	-	.	gene_id "ENSMUSG00000004934.15"; transcript_id "ENSMUST00000005064.14"; exons "11"; gene_type "protein_coding"; gene_name "Pias4"; transcript_type "protein_coding"; transcript_name "Pias4-201"; protein_id "ENSMUSP00000005064.8"; transcript_support_level "1"; mgi_id "MGI:2136940"; tag "basic"; ccdsid "CCDS35992.1"; havana_gene "OTTMUSG00000030312.1"; havana_transcript "OTTMUST00000075068.1";
chr10	HAVANA	UTR	81003546	81003757	.	-	.	gene_id "ENSMUSG00000004934.15"; transcript_id "ENSMUST00000005064.14"; exon_number "1"; exon_id "3258";
chr10	HAVANA	start_codon	81003543	81003545	.	-	.	gene_id "ENSMUSG00000004934.15"; transcript_id "ENSMUST00000005064.14"; exon_number "2"; exon_id "3259";
chr10	HAVANA	exon	81003519	81003757	.	-	.	gene_id "ENSMUSG00000004934.15"; transcript_id "ENSMUST00000005064.14"; exon_number "3"; exon_id "ENSMUSE00000665842.3"; gene_type "protein_coding"; gene_name "Pias4"; transcript_type "protein_coding"; transcript_name "Pias4-201"; protein_id "ENSMUSP00000005064.8"; transcript_support_level "1"; mgi_id "MGI:2136940"; tag "basic"; ccdsid "CCDS35992.1"; havana_gene "OTTMUSG00000030312.1"; havana_transcript "OTTMUST00000075068.1";
chr10	HAVANA	CDS	81003519	81003545	.	-	.	gene_id "ENSMUSG00000004934.15"; transcript_id "ENSMUST00000005064.14"; exon_number "4"; exon_id "3260";
chr10	HAVANA	exon	80999619	81000024	.	-	.	gene_id "ENSMUSG00000004934.15"; transcript_id "ENSMUST00000005064.14"; exon_number "5"; exon_id "ENSMUSE00000126109.6"; gene_type "protein_coding"; gene_name "Pias4"; transcript_type "protein_coding"; transcript_name "Pias4-201"; protein_id "ENSMUSP00000005064.8"; transcript_support_level "1"; mgi_id "MGI:2136940"; tag "basic"; ccdsid "CCDS35992.1"; havana_gene "OTTMUSG00000030312.1"; havana_transcript "OTTMUST00000075068.1";
chr10	HAVANA	CDS	80999619	81000024	.	-	.	gene_id "ENSMUSG00000004934.15"; transcript_id "ENSMUST00000005064.14"; exon_number "6"; exon_id "ENSMUSE00000126109.6"; gene_type "protein_coding"; gene_name "Pias4"; transcript_type "protein_coding"; transcript_name "Pias4-201"; protein_id "ENSMUSP00000005064.8"; transcript_support_level "1"; mgi_id "MGI:2136940"; tag "basic"; ccdsid "CCDS35992.1"; havana_gene "OTTMUSG00000030312.1"; havana_transcript "OTTMUST00000075068.1";
chr10	HAVANA	exon	80993767	80993851	.	-	.	gene_id "ENSMUSG00000004934.15"; transcript_id "ENSMUST00000005064.14"; exon_number "7"; exon_id "ENSMUSE00000126115.4"; gene_type "protein_coding"; gene_name "Pias4"; transcript_type "protein_coding"; transcript_name "Pias4-201"; protein_id "ENSMUSP00000005064.8"; transcript_support_level "1"; mgi_id "MGI:2136940"; tag "basic"; ccdsid "CCDS35992.1"; havana_gene "OTTMUSG00000030312.1"; havana_transcript "OTTMUST00000075068.1";
chr10	HAVANA	CDS	80993767	80993851	.	-	.	gene_id "ENSMUSG00000004934.15"; transcript_id "ENSMUST00000005064.14"; exon_number "8"; exon_id "ENSMUSE00000126115.4"; gene_type "protein_coding"; gene_name "Pias4"; transcript_type "protein_coding"; transcript_name "Pias4-201"; protein_id "ENSMUSP00000005064.8"; transcript_support_level "1"; mgi_id "MGI:2136940"; tag "basic"; ccdsid "CCDS35992.1"; havana_gene "OTTMUSG00000030312.1"; havana_transcript "OTTMUST00000075068.1";
chr10	HAVANA	exon	80993485	80993526	.	-	.	gene_id "ENSMUSG00000004934.15"; transcript_id "ENSMUST00000005064.14"; exon_number "9"; exon_id "ENSMUSE00001263383.2"; gene_type "protein_coding"; gene_name "Pias4"; transcript_type "protein_coding"; transcript_name "Pias4-201"; protein_id "ENSMUSP00000005064.8"; transcript_support_level "1"; mgi_id "MGI:2136940"; tag "basic"; ccdsid "CCDS35992.1"; havana_gene "OTTMUSG00000030312.1"; havana_transcript "OTTMUST00000075068.1";
chr10	HAVANA	CDS	80993485	80993526	.	-	.	gene_id "ENSMUSG00000004934.15"; transcript_id "ENSMUST00000005064.14"; exon_number "10"; exon_id "ENSMUSE00001263383.2"; gene_type "protein_coding"; gene_name "Pias4"; transcript_type "protein_coding"; transcript_name "Pias4-201"; protein_id "ENSMUSP00000005064.8"; transcript_support_level "1"; mgi_id "MGI:2136940"; tag "basic"; ccdsid "CCDS35992.1"; havana_gene "OTTMUSG00000030312.1"; havana_transcript "OTTMUST00000075068.1";
chr10	HAVANA	exon	80993271	80993361	.	-	.	gene_id "ENSMUSG00000004934.15"; transcript_id "ENSMUST00000005064.14"; exon_number "11"; exon_id "ENSMUSE00001266497.2"; gene_type "protein_coding"; gene_name "Pias4"; transcript_type "protein_coding"; transcript_name "Pias4-201"; protein_id "ENSMUSP00000005064.8"; transcript_support_level "1"; mgi_id "MGI:2136940"; tag "basic"; ccdsid "CCDS35992.1"; havana_gene "OTTMUSG00000030312.1"; havana_transcript "OTTMUST00000075068.1";
chr10	HAVANA	CDS	80993271	80993361	.	-	.	gene_id "ENSMUSG00000004934.15"; transcript_id "ENSMUST00000005064.14"; exon_number "12"; exon_id "ENSMUSE00001266497.2"; gene_type "protein_coding"; gene_name "Pias4"; transcript_type "protein_coding"; transcript_name "Pias4-201"; protein_id "ENSMUSP00000005064.8"; transcript_support_level "1"; mgi_id "MGI:2136940"; tag "basic"; ccdsid "CCDS35992.1"; havana_gene "OTTMUSG00000030312.1"; havana_transcript "OTTMUST00000075068.1";
chr10	HAVANA	exon	80993061	80993189	.	-	.	gene_id "ENSMUSG00000004934.15"; transcript_id "ENSMUST00000005064.14"; exon_number "13"; exon_id "ENSMUSE00001241593.2"; gene_type "protein_coding"; gene_name "Pias4"; transcript_type "protein_coding"; transcript_name "Pias4-201"; protein_id "ENSMUSP00000005064.8"; transcript_support_level "1"; mgi_id "MGI:2136940"; tag "basic"; ccdsid "CCDS35992.1"; havana_gene "OTTMUSG00000030312.1"; havana_transcript "OTTMUST00000075068.1";
chr10	HAVANA	CDS	80993061	80993189	.	-	.	gene_id "ENSMUSG00000004934.15"; transcript_id "ENSMUST00000005064.14"; exon_number "14"; exon_id "ENSMUSE00001241593.2"; gene_type "protein_coding"; gene_name "Pias4"; transcript_type "protein_coding"; transcript_name "Pias4-201"; protein_id "ENSMUSP00000005064.8"; transcript_support_level "1"; mgi_id "MGI:2136940"; tag "basic"; ccdsid "CCDS35992.1"; havana_gene "OTTMUSG00000030312.1"; havana_transcript "OTTMUST00000075068.1";
chr10	HAVANA	exon	80992846	80992951	.	-	.	gene_id "ENSMUSG00000004934.15"; transcript_id "ENSMUST00000005064.14"; exon_number "15"; exon_id "ENSMUSE00001291214.2"; gene_type "protein_coding"; gene_name "Pias4"; transcript_type "protein_coding"; transcript_name "Pias4-201"; protein_id "ENSMUSP00000005064.8"; transcript_support_level "1"; mgi_id "MGI:2136940"; tag "basic"; ccdsid "CCDS35992.1"; havana_gene "OTTMUSG00000030312.1"; havana_transcript "OTTMUST00000075068.1";
chr10	HAVANA	CDS	80992846	80992951	.	-	.	gene_id "ENSMUSG00000004934.15"; transcript_id "ENSMUST00000005064.14"; exon_number "16"; exon_id "ENSMUSE00001291214.2"; gene_type "protein_coding"; gene_name "Pias4"; transcript_type "protein_coding"; transcript_name "Pias4-201"; protein_id "ENSMUSP00000005064.8"; transcript_support_level "1"; mgi_id "MGI:2136940"; tag "basic"; ccdsid "CCDS35992.1"; havana_gene "OTTMUSG00000030312.1"; havana_transcript "OTTMUST00000075068.1";
chr10	HAVANA	exon	80991667	80991740	.	-	.	gene_id "ENSMUSG00000004934.15"; transcript_id "ENSMUST00000005064.14"; exon_number "17"; exon_id "ENSMUSE00001244014.2"; gene_type "protein_coding"; gene_name "Pias4"; transcript_type "protein_coding"; transcript_name "Pias4-201"; protein_id "ENSMUSP00000005064.8"; transcript_support_level "1"; mgi_id "MGI:2136940"; tag "basic"; ccdsid "CCDS35992.1"; havana_gene "OTTMUSG00000030312.1"; havana_transcript "OTTMUST00000075068.1";
chr10	HAVANA	CDS	80991667	80991740	.	-	.	gene_id "ENSMUSG00000004934.15"; transcript_id "ENSMUST00000005064.14"; exon_number "18"; exon_id "ENSMUSE00001244014.2"; gene_type "protein_coding"; gene_name "Pias4"; transcript_type "protein_coding"; transcript_name "Pias4-201"; protein_id "ENSMUSP00000005064.8"; transcript_support_level "1"; mgi_id "MGI:2136940"; tag "basic"; ccdsid "CCDS35992.1"; havana_gene "OTTMUSG00000030312.1"; havana_transcript "OTTMUST00000075068.1";
chr10	HAVANA	exon	80991425	80991585	.	-	.	gene_id "ENSMUSG00000004934.15"; transcript_id "ENSMUST00000005064.14"; exon_number "19"; exon_id "ENSMUSE00001290326.2"; gene_type "protein_coding"; gene_name "Pias4"; transcript_type "protein_coding"; transcript_name "Pias4-201"; protein_id "ENSMUSP00000005064.8"; transcript_support_level "1"; mgi_id "MGI:2136940"; tag "basic"; ccdsid "CCDS35992.1"; havana_gene "OTTMUSG00000030312.1"; havana_transcript "OTTMUST00000075068.1";
chr10	HAVANA	CDS	80991425	80991585	.	-	.	gene_id "ENSMUSG00000004934.15"; transcript_id "ENSMUST00000005064.14"; exon_number "20"; exon_id "ENSMUSE00001290326.2"; gene_type "protein_coding"; gene_name "Pias4"; transcript_type "protein_coding"; transcript_name "Pias4-201"; protein_id "ENSMUSP00000005064.8"; transcript_support_level "1"; mgi_id "MGI:2136940"; tag "basic"; ccdsid "CCDS35992.1"; havana_gene "OTTMUSG00000030312.1"; havana_transcript "OTTMUST00000075068.1";
chr10	HAVANA	exon	80990282	80990412	.	-	.	gene_id "ENSMUSG00000004934.15"; transcript_id "ENSMUST00000005064.14"; exon_number "21"; exon_id "ENSMUSE00000126112.4"; gene_type "protein_coding"; gene_name "Pias4"; transcript_type "protein_coding"; transcript_name "Pias4-201"; protein_id "ENSMUSP00000005064.8"; transcript_support_level "1"; mgi_id "MGI:2136940"; tag "basic"; ccdsid "CCDS35992.1"; havana_gene "OTTMUSG00000030312.1"; havana_transcript "OTTMUST00000075068.1";
chr10	HAVANA	CDS	80990282	80990412	.	-	.	gene_id "ENSMUSG00000004934.15"; transcript_id "ENSMUST00000005064.14"; exon_number "22"; exon_id "ENSMUSE00000126112.4"; gene_type "protein_coding"; gene_name "Pias4"; transcript_type "protein_coding"; transcript_name "Pias4-201"; protein_id "ENSMUSP00000005064.8"; transcript_support_level "1"; mgi_id "MGI:2136940"; tag "basic"; ccdsid "CCDS35992.1"; havana_gene "OTTMUSG00000030312.1"; havana_transcript "OTTMUST00000075068.1";
chr10	HAVANA	CDS	80989938	80990206	.	-	.	gene_id "ENSMUSG00000004934.15"; transcript_id "ENSMUST00000005064.14"; exon_number "23"; exon_id "3261";
chr10	HAVANA	stop_codon	80989935	80989937	.	-	.	gene_id "ENSMUSG00000004934.15"; transcript_id "ENSMUST00000005064.14"; exon_number "24"; exon_id "3262";
chr10	HAVANA	exon	80989100	80990206	.	-	.	gene_id "ENSMUSG00000004934.15"; transcript_id "ENSMUST00000005064.14"; exon_number "25"; exon_id "ENSMUSE00000641600.4"; gene_type "protein_coding"; gene_name "Pias4"; transcript_type "protein_coding"; transcript_name "Pias4-201"; protein_id "ENSMUSP00000005064.8"; transcript_support_level "1"; mgi_id "MGI:2136940"; tag "basic"; ccdsid "CCDS35992.1"; havana_gene "OTTMUSG00000030312.1"; havana_transcript "OTTMUST00000075068.1";
chr10	HAVANA	UTR	80989100	80989937	.	-	.	gene_id "ENSMUSG00000004934.15"; transcript_id "ENSMUST00000005064.14"; exon_number "26"; exon_id "3263";
chr10	HAVANA	transcript	80998877	81003548	.	-	.	gene_id "ENSMUSG00000004934.15"; transcript_id "ENSMUST00000129549.2"; exons "2"; gene_type "protein_coding"; gene_name "Pias4"; transcript_type "retained_intron"; transcript_name "Pias4-202"; transcript_support_level "1"; mgi_id "MGI:2136940"; havana_gene "OTTMUSG00000030312.1"; havana_transcript "OTTMUST00000075071.1";
chr10	HAVANA	exon	81003519	81003548	.	-	.	gene_id "ENSMUSG00000004934.15"; transcript_id "ENSMUST00000129549.2"; exon_number "1"; exon_id "ENSMUSE00000796352.2"; gene_type "protein_coding"; gene_name "Pias4"; transcript_type "retained_intron"; transcript_name "Pias4-202"; transcript_support_level "1"; mgi_id "MGI:2136940"; havana_gene "OTTMUSG00000030312.1"; havana_transcript "OTTMUST00000075071.1";
chr10	HAVANA	exon	80998877	81000024	.	-	.	gene_id "ENSMUSG00000004934.15"; transcript_id "ENSMUST00000129549.2"; exon_number "2"; exon_id "ENSMUSE00000833426.2"; gene_type "protein_coding"; gene_name "Pias4"; transcript_type "retained_intron"; transcript_name "Pias4-202"; transcript_support_level "1"; mgi_id "MGI:2136940"; havana_gene "OTTMUSG00000030312.1"; havana_transcript "OTTMUST00000075071.1";
chr10	HAVANA	gene	81012465	81018332	.	+	.	gene_id "ENSMUSG00000034994.11"; transcripts "1"; gene_type "protein_coding"; gene_name "Eef2"; mgi_id "MGI:95288"; tag "ncRNA_host"; havana_gene "OTTMUSG00000065058.1";
chr10	HAVANA	transcript	81012465	81018332	.	+	.	gene_id "ENSMUSG00000034994.11"; transcript_id "ENSMUST00000047864.11"; exons "14"; gene_type "protein_coding"; gene_name "Eef2"; transcript_type "protein_coding"; transcript_name "Eef2-201"; protein_id "ENSMUSP00000046101.10"; transcript_support_level "1"; mgi_id "MGI:95288"; tag "basic"; ccdsid "CCDS35993.1"; havana_gene "OTTMUSG00000065058.1"; havana_transcript "OTTMUST00000158509.1";
chr10	HAVANA	UTR	81012465	81012560	.	+	.	gene_id "ENSMUSG00000034994.11"; transcript_id "ENSMUST00000047864.11"; exon_number "1"; exon_id "3264";
chr10	HAVANA	exon	81012465	81012563	.	+	.	gene_id "ENSMUSG00000034994.11"; transcript_id "ENSMUST00000047864.11"; exon_number "2"; exon_id "ENSMUSE00000665841.3"; gene_type "protein_coding"; gene_name "Eef2"; transcript_type "protein_coding"; transcript_name "Eef2-201"; protein_id "ENSMUSP00000046101.10"; transcript_support_level "1"; mgi_id "MGI:95288"; tag "basic"; ccdsid "CCDS35993.1"; havana_gene "OTTMUSG00000065058.1"; havana_transcript "OTTMUST00000158509.1";
chr10	HAVANA	CDS	81012561	81012563	.	+	.	gene_id "ENSMUSG00000034994.11"; transcript_id "ENSMUST00000047864.11"; exon_number "3"; exon_id "3265";
chr10	HAVANA	start_codon	81012561	81012563	.	+	.	gene_id "ENSMUSG00000034994.11"; transcript_id "ENSMUST00000047864.11"; exon_number "4"; exon_id "chr10.3265";
chr10	HAVANA	CDS	81013499	81013713	.	+	.	gene_id "ENSMUSG00000034994.11"; transcript_id "ENSMUST00000047864.11"; exon_number "5"; exon_id "ENSMUSE00000303002.4"; gene_type "protein_coding"; gene_name "Eef2"; transcript_type "protein_coding"; transcript_name "Eef2-201"; protein_id "ENSMUSP00000046101.10"; transcript_support_level "1"; mgi_id "MGI:95288"; tag "basic"; ccdsid "CCDS35993.1"; havana_gene "OTTMUSG00000065058.1"; havana_transcript "OTTMUST00000158509.1";
chr10	HAVANA	exon	81013499	81013713	.	+	.	gene_id "ENSMUSG00000034994.11"; transcript_id "ENSMUST00000047864.11"; exon_number "6"; exon_id "ENSMUSE00000303002.4"; gene_type "protein_coding"; gene_name "Eef2"; transcript_type "protein_coding"; transcript_name "Eef2-201"; protein_id "ENSMUSP00000046101.10"; transcript_support_level "1"; mgi_id "MGI:95288"; tag "basic"; ccdsid "CCDS35993.1"; havana_gene "OTTMUSG00000065058.1"; havana_transcript "OTTMUST00000158509.1";
chr10	HAVANA	CDS	81013887	81014068	.	+	.	gene_id "ENSMUSG00000034994.11"; transcript_id "ENSMUST00000047864.11"; exon_number "7"; exon_id "ENSMUSE00000302994.4"; gene_type "protein_coding"; gene_name "Eef2"; transcript_type "protein_coding"; transcript_name "Eef2-201"; protein_id "ENSMUSP00000046101.10"; transcript_support_level "1"; mgi_id "MGI:95288"; tag "basic"; ccdsid "CCDS35993.1"; havana_gene "OTTMUSG00000065058.1"; havana_transcript "OTTMUST00000158509.1";
chr10	HAVANA	exon	81013887	81014068	.	+	.	gene_id "ENSMUSG00000034994.11"; transcript_id "ENSMUST00000047864.11"; exon_number "8"; exon_id "ENSMUSE00000302994.4"; gene_type "protein_coding"; gene_name "Eef2"; transcript_type "protein_coding"; transcript_name "Eef2-201"; protein_id "ENSMUSP00000046101.10"; transcript_support_level "1"; mgi_id "MGI:95288"; tag "basic"; ccdsid "CCDS35993.1"; havana_gene "OTTMUSG00000065058.1"; havana_transcript "OTTMUST00000158509.1";
chr10	HAVANA	CDS	81014515	81014726	.	+	.	gene_id "ENSMUSG00000034994.11"; transcript_id "ENSMUST00000047864.11"; exon_number "9"; exon_id "ENSMUSE00000302986.4"; gene_type "protein_coding"; gene_name "Eef2"; transcript_type "protein_coding"; transcript_name "Eef2-201"; protein_id "ENSMUSP00000046101.10"; transcript_support_level "1"; mgi_id "MGI:95288"; tag "basic"; ccdsid "CCDS35993.1"; havana_gene "OTTMUSG00000065058.1"; havana_transcript "OTTMUST00000158509.1";
chr10	HAVANA	exon	81014515	81014726	.	+	.	gene_id "ENSMUSG00000034994.11"; transcript_id "ENSMUST00000047864.11"; exon_number "10"; exon_id "ENSMUSE00000302986.4"; gene_type "protein_coding"; gene_name "Eef2"; transcript_type "protein_coding"; transcript_name "Eef2-201"; protein_id "ENSMUSP00000046101.10"; transcript_support_level "1"; mgi_id "MGI:95288"; tag "basic"; ccdsid "CCDS35993.1"; havana_gene "OTTMUSG00000065058.1"; havana_transcript "OTTMUST00000158509.1";
chr10	HAVANA	CDS	81014915	81015093	.	+	.	gene_id "ENSMUSG00000034994.11"; transcript_id "ENSMUST00000047864.11"; exon_number "11"; exon_id "ENSMUSE00000502577.3"; gene_type "protein_coding"; gene_name "Eef2"; transcript_type "protein_coding"; transcript_name "Eef2-201"; protein_id "ENSMUSP00000046101.10"; transcript_support_level "1"; mgi_id "MGI:95288"; tag "basic"; ccdsid "CCDS35993.1"; havana_gene "OTTMUSG00000065058.1"; havana_transcript "OTTMUST00000158509.1";
chr10	HAVANA	exon	81014915	81015093	.	+	.	gene_id "ENSMUSG00000034994.11"; transcript_id "ENSMUST00000047864.11"; exon_number "12"; exon_id "ENSMUSE00000502577.3"; gene_type "protein_coding"; gene_name "Eef2"; transcript_type "protein_coding"; transcript_name "Eef2-201"; protein_id "ENSMUSP00000046101.10"; transcript_support_level "1"; mgi_id "MGI:95288"; tag "basic"; ccdsid "CCDS35993.1"; havana_gene "OTTMUSG00000065058.1"; havana_transcript "OTTMUST00000158509.1";
chr10	HAVANA	CDS	81015180	81015285	.	+	.	gene_id "ENSMUSG00000034994.11"; transcript_id "ENSMUST00000047864.11"; exon_number "13"; exon_id "ENSMUSE00000302974.4"; gene_type "protein_coding"; gene_name "Eef2"; transcript_type "protein_coding"; transcript_name "Eef2-201"; protein_id "ENSMUSP00000046101.10"; transcript_support_level "1"; mgi_id "MGI:95288"; tag "basic"; ccdsid "CCDS35993.1"; havana_gene "OTTMUSG00000065058.1"; havana_transcript "OTTMUST00000158509.1";
chr10	HAVANA	exon	81015180	81015285	.	+	.	gene_id "ENSMUSG00000034994.11"; transcript_id "ENSMUST00000047864.11"; exon_number "14"; exon_id "ENSMUSE00000302974.4"; gene_type "protein_coding"; gene_name "Eef2"; transcript_type "protein_coding"; transcript_name "Eef2-201"; protein_id "ENSMUSP00000046101.10"; transcript_support_level "1"; mgi_id "MGI:95288"; tag "basic"; ccdsid "CCDS35993.1"; havana_gene "OTTMUSG00000065058.1"; havana_transcript "OTTMUST00000158509.1";
chr10	HAVANA	CDS	81015378	81015630	.	+	.	gene_id "ENSMUSG00000034994.11"; transcript_id "ENSMUST00000047864.11"; exon_number "15"; exon_id "ENSMUSE00000302970.4"; gene_type "protein_coding"; gene_name "Eef2"; transcript_type "protein_coding"; transcript_name "Eef2-201"; protein_id "ENSMUSP00000046101.10"; transcript_support_level "1"; mgi_id "MGI:95288"; tag "basic"; ccdsid "CCDS35993.1"; havana_gene "OTTMUSG00000065058.1"; havana_transcript "OTTMUST00000158509.1";
chr10	HAVANA	exon	81015378	81015630	.	+	.	gene_id "ENSMUSG00000034994.11"; transcript_id "ENSMUST00000047864.11"; exon_number "16"; exon_id "ENSMUSE00000302970.4"; gene_type "protein_coding"; gene_name "Eef2"; transcript_type "protein_coding"; transcript_name "Eef2-201"; protein_id "ENSMUSP00000046101.10"; transcript_support_level "1"; mgi_id "MGI:95288"; tag "basic"; ccdsid "CCDS35993.1"; havana_gene "OTTMUSG00000065058.1"; havana_transcript "OTTMUST00000158509.1";
chr10	HAVANA	CDS	81015716	81015911	.	+	.	gene_id "ENSMUSG00000034994.11"; transcript_id "ENSMUST00000047864.11"; exon_number "17"; exon_id "ENSMUSE00000486201.4"; gene_type "protein_coding"; gene_name "Eef2"; transcript_type "protein_coding"; transcript_name "Eef2-201"; protein_id "ENSMUSP00000046101.10"; transcript_support_level "1"; mgi_id "MGI:95288"; tag "basic"; ccdsid "CCDS35993.1"; havana_gene "OTTMUSG00000065058.1"; havana_transcript "OTTMUST00000158509.1";
chr10	HAVANA	exon	81015716	81015911	.	+	.	gene_id "ENSMUSG00000034994.11"; transcript_id "ENSMUST00000047864.11"; exon_number "18"; exon_id "ENSMUSE00000486201.4"; gene_type "protein_coding"; gene_name "Eef2"; transcript_type "protein_coding"; transcript_name "Eef2-201"; protein_id "ENSMUSP00000046101.10"; transcript_support_level "1"; mgi_id "MGI:95288"; tag "basic"; ccdsid "CCDS35993.1"; havana_gene "OTTMUSG00000065058.1"; havana_transcript "OTTMUST00000158509.1";
chr10	HAVANA	CDS	81015987	81016245	.	+	.	gene_id "ENSMUSG00000034994.11"; transcript_id "ENSMUST00000047864.11"; exon_number "19"; exon_id "ENSMUSE00000302940.4"; gene_type "protein_coding"; gene_name "Eef2"; transcript_type "protein_coding"; transcript_name "Eef2-201"; protein_id "ENSMUSP00000046101.10"; transcript_support_level "1"; mgi_id "MGI:95288"; tag "basic"; ccdsid "CCDS35993.1"; havana_gene "OTTMUSG00000065058.1"; havana_transcript "OTTMUST00000158509.1";
chr10	HAVANA	exon	81015987	81016245	.	+	.	gene_id "ENSMUSG00000034994.11"; transcript_id "ENSMUST00000047864.11"; exon_number "20"; exon_id "ENSMUSE00000302940.4"; gene_type "protein_coding"; gene_name "Eef2"; transcript_type "protein_coding"; transcript_name "Eef2-201"; protein_id "ENSMUSP00000046101.10"; transcript_support_level "1"; mgi_id "MGI:95288"; tag "basic"; ccdsid "CCDS35993.1"; havana_gene "OTTMUSG00000065058.1"; havana_transcript "OTTMUST00000158509.1";
chr10	HAVANA	CDS	81016399	81016506	.	+	.	gene_id "ENSMUSG00000034994.11"; transcript_id "ENSMUST00000047864.11"; exon_number "21"; exon_id "ENSMUSE00000302931.4"; gene_type "protein_coding"; gene_name "Eef2"; transcript_type "protein_coding"; transcript_name "Eef2-201"; protein_id "ENSMUSP00000046101.10"; transcript_support_level "1"; mgi_id "MGI:95288"; tag "basic"; ccdsid "CCDS35993.1"; havana_gene "OTTMUSG00000065058.1"; havana_transcript "OTTMUST00000158509.1";
chr10	HAVANA	exon	81016399	81016506	.	+	.	gene_id "ENSMUSG00000034994.11"; transcript_id "ENSMUST00000047864.11"; exon_number "22"; exon_id "ENSMUSE00000302931.4"; gene_type "protein_coding"; gene_name "Eef2"; transcript_type "protein_coding"; transcript_name "Eef2-201"; protein_id "ENSMUSP00000046101.10"; transcript_support_level "1"; mgi_id "MGI:95288"; tag "basic"; ccdsid "CCDS35993.1"; havana_gene "OTTMUSG00000065058.1"; havana_transcript "OTTMUST00000158509.1";
chr10	HAVANA	CDS	81016638	81016991	.	+	.	gene_id "ENSMUSG00000034994.11"; transcript_id "ENSMUST00000047864.11"; exon_number "23"; exon_id "ENSMUSE00000302922.4"; gene_type "protein_coding"; gene_name "Eef2"; transcript_type "protein_coding"; transcript_name "Eef2-201"; protein_id "ENSMUSP00000046101.10"; transcript_support_level "1"; mgi_id "MGI:95288"; tag "basic"; ccdsid "CCDS35993.1"; havana_gene "OTTMUSG00000065058.1"; havana_transcript "OTTMUST00000158509.1";
chr10	HAVANA	exon	81016638	81016991	.	+	.	gene_id "ENSMUSG00000034994.11"; transcript_id "ENSMUST00000047864.11"; exon_number "24"; exon_id "ENSMUSE00000302922.4"; gene_type "protein_coding"; gene_name "Eef2"; transcript_type "protein_coding"; transcript_name "Eef2-201"; protein_id "ENSMUSP00000046101.10"; transcript_support_level "1"; mgi_id "MGI:95288"; tag "basic"; ccdsid "CCDS35993.1"; havana_gene "OTTMUSG00000065058.1"; havana_transcript "OTTMUST00000158509.1";
chr10	HAVANA	CDS	81017062	81017244	.	+	.	gene_id "ENSMUSG00000034994.11"; transcript_id "ENSMUST00000047864.11"; exon_number "25"; exon_id "ENSMUSE00000302912.4"; gene_type "protein_coding"; gene_name "Eef2"; transcript_type "protein_coding"; transcript_name "Eef2-201"; protein_id "ENSMUSP00000046101.10"; transcript_support_level "1"; mgi_id "MGI:95288"; tag "basic"; ccdsid "CCDS35993.1"; havana_gene "OTTMUSG00000065058.1"; havana_transcript "OTTMUST00000158509.1";
chr10	HAVANA	exon	81017062	81017244	.	+	.	gene_id "ENSMUSG00000034994.11"; transcript_id "ENSMUST00000047864.11"; exon_number "26"; exon_id "ENSMUSE00000302912.4"; gene_type "protein_coding"; gene_name "Eef2"; transcript_type "protein_coding"; transcript_name "Eef2-201"; protein_id "ENSMUSP00000046101.10"; transcript_support_level "1"; mgi_id "MGI:95288"; tag "basic"; ccdsid "CCDS35993.1"; havana_gene "OTTMUSG00000065058.1"; havana_transcript "OTTMUST00000158509.1";
chr10	HAVANA	CDS	81017327	81017459	.	+	.	gene_id "ENSMUSG00000034994.11"; transcript_id "ENSMUST00000047864.11"; exon_number "27"; exon_id "ENSMUSE00000302905.4"; gene_type "protein_coding"; gene_name "Eef2"; transcript_type "protein_coding"; transcript_name "Eef2-201"; protein_id "ENSMUSP00000046101.10"; transcript_support_level "1"; mgi_id "MGI:95288"; tag "basic"; ccdsid "CCDS35993.1"; havana_gene "OTTMUSG00000065058.1"; havana_transcript "OTTMUST00000158509.1";
chr10	HAVANA	exon	81017327	81017459	.	+	.	gene_id "ENSMUSG00000034994.11"; transcript_id "ENSMUST00000047864.11"; exon_number "28"; exon_id "ENSMUSE00000302905.4"; gene_type "protein_coding"; gene_name "Eef2"; transcript_type "protein_coding"; transcript_name "Eef2-201"; protein_id "ENSMUSP00000046101.10"; transcript_support_level "1"; mgi_id "MGI:95288"; tag "basic"; ccdsid "CCDS35993.1"; havana_gene "OTTMUSG00000065058.1"; havana_transcript "OTTMUST00000158509.1";
chr10	HAVANA	CDS	81017723	81017913	.	+	.	gene_id "ENSMUSG00000034994.11"; transcript_id "ENSMUST00000047864.11"; exon_number "29"; exon_id "3266";
chr10	HAVANA	exon	81017723	81018332	.	+	.	gene_id "ENSMUSG00000034994.11"; transcript_id "ENSMUST00000047864.11"; exon_number "30"; exon_id "ENSMUSE00000581013.8"; gene_type "protein_coding"; gene_name "Eef2"; transcript_type "protein_coding"; transcript_name "Eef2-201"; protein_id "ENSMUSP00000046101.10"; transcript_support_level "1"; mgi_id "MGI:95288"; tag "basic"; ccdsid "CCDS35993.1"; havana_gene "OTTMUSG00000065058.1"; havana_transcript "OTTMUST00000158509.1";
chr10	HAVANA	stop_codon	81017914	81017916	.	+	.	gene_id "ENSMUSG00000034994.11"; transcript_id "ENSMUST00000047864.11"; exon_number "31"; exon_id "3267";
chr10	HAVANA	UTR	81017914	81018332	.	+	.	gene_id "ENSMUSG00000034994.11"; transcript_id "ENSMUST00000047864.11"; exon_number "32"; exon_id "3268";
chr10	HAVANA	gene	81018839	81029031	.	+	.	gene_id "ENSMUSG00000034974.14"; transcripts "1"; gene_type "protein_coding"; gene_name "Dapk3"; mgi_id "MGI:1203520"; havana_gene "OTTMUSG00000065059.1";
chr10	ENSEMBL	transcript	81019097	81029031	.	+	.	gene_id "ENSMUSG00000034974.14"; transcript_id "ENSMUST00000047665.7"; exons "9"; gene_type "protein_coding"; gene_name "Dapk3"; transcript_type "protein_coding"; transcript_name "Dapk3-201"; protein_id "ENSMUSP00000035962.7"; transcript_support_level "5"; mgi_id "MGI:1203520"; tag "basic"; ccdsid "CCDS24045.1"; havana_gene "OTTMUSG00000065059.1";
chr10	ENSEMBL	UTR	81019097	81019134	.	+	.	gene_id "ENSMUSG00000034974.14"; transcript_id "ENSMUST00000047665.7"; exon_number "1"; exon_id "ENSMUSE00001077933.2"; gene_type "protein_coding"; gene_name "Dapk3"; transcript_type "protein_coding"; transcript_name "Dapk3-201"; protein_id "ENSMUSP00000035962.7"; transcript_support_level "5"; mgi_id "MGI:1203520"; tag "basic"; ccdsid "CCDS24045.1"; havana_gene "OTTMUSG00000065059.1";
chr10	ENSEMBL	exon	81019097	81019134	.	+	.	gene_id "ENSMUSG00000034974.14"; transcript_id "ENSMUST00000047665.7"; exon_number "2"; exon_id "ENSMUSE00001077933.2"; gene_type "protein_coding"; gene_name "Dapk3"; transcript_type "protein_coding"; transcript_name "Dapk3-201"; protein_id "ENSMUSP00000035962.7"; transcript_support_level "5"; mgi_id "MGI:1203520"; tag "basic"; ccdsid "CCDS24045.1"; havana_gene "OTTMUSG00000065059.1";
chr10	ENSEMBL	UTR	81019810	81019847	.	+	.	gene_id "ENSMUSG00000034974.14"; transcript_id "ENSMUST00000047665.7"; exon_number "3"; exon_id "3269";
chr10	ENSEMBL	exon	81019810	81019909	.	+	.	gene_id "ENSMUSG00000034974.14"; transcript_id "ENSMUST00000047665.7"; exon_number "4"; exon_id "ENSMUSE00000349168.7"; gene_type "protein_coding"; gene_name "Dapk3"; transcript_type "protein_coding"; transcript_name "Dapk3-201"; protein_id "ENSMUSP00000035962.7"; transcript_support_level "5"; mgi_id "MGI:1203520"; tag "basic"; ccdsid "CCDS24045.1"; havana_gene "OTTMUSG00000065059.1";
chr10	ENSEMBL	start_codon	81019848	81019850	.	+	.	gene_id "ENSMUSG00000034974.14"; transcript_id "ENSMUST00000047665.7"; exon_number "5"; exon_id "3270";
chr10	ENSEMBL	CDS	81019848	81019909	.	+	.	gene_id "ENSMUSG00000034974.14"; transcript_id "ENSMUST00000047665.7"; exon_number "6"; exon_id "3271";
chr10	ENSEMBL	CDS	81025773	81026133	.	+	.	gene_id "ENSMUSG00000034974.14"; transcript_id "ENSMUST00000047665.7"; exon_number "7"; exon_id "ENSMUSE00000302799.4"; gene_type "protein_coding"; gene_name "Dapk3"; transcript_type "protein_coding"; transcript_name "Dapk3-201"; protein_id "ENSMUSP00000035962.7"; transcript_support_level "5"; mgi_id "MGI:1203520"; tag "basic"; ccdsid "CCDS24045.1"; havana_gene "OTTMUSG00000065059.1";
chr10	ENSEMBL	exon	81025773	81026133	.	+	.	gene_id "ENSMUSG00000034974.14"; transcript_id "ENSMUST00000047665.7"; exon_number "8"; exon_id "ENSMUSE00000302799.4"; gene_type "protein_coding"; gene_name "Dapk3"; transcript_type "protein_coding"; transcript_name "Dapk3-201"; protein_id "ENSMUSP00000035962.7"; transcript_support_level "5"; mgi_id "MGI:1203520"; tag "basic"; ccdsid "CCDS24045.1"; havana_gene "OTTMUSG00000065059.1";
chr10	ENSEMBL	CDS	81026216	81026345	.	+	.	gene_id "ENSMUSG00000034974.14"; transcript_id "ENSMUST00000047665.7"; exon_number "9"; exon_id "ENSMUSE00000302787.4"; gene_type "protein_coding"; gene_name "Dapk3"; transcript_type "protein_coding"; transcript_name "Dapk3-201"; protein_id "ENSMUSP00000035962.7"; transcript_support_level "5"; mgi_id "MGI:1203520"; tag "basic"; ccdsid "CCDS24045.1"; havana_gene "OTTMUSG00000065059.1";
chr10	ENSEMBL	exon	81026216	81026345	.	+	.	gene_id "ENSMUSG00000034974.14"; transcript_id "ENSMUST00000047665.7"; exon_number "10"; exon_id "ENSMUSE00000302787.4"; gene_type "protein_coding"; gene_name "Dapk3"; transcript_type "protein_coding"; transcript_name "Dapk3-201"; protein_id "ENSMUSP00000035962.7"; transcript_support_level "5"; mgi_id "MGI:1203520"; tag "basic"; ccdsid "CCDS24045.1"; havana_gene "OTTMUSG00000065059.1";
chr10	ENSEMBL	CDS	81026432	81026480	.	+	.	gene_id "ENSMUSG00000034974.14"; transcript_id "ENSMUST00000047665.7"; exon_number "11"; exon_id "ENSMUSE00000574672.2"; gene_type "protein_coding"; gene_name "Dapk3"; transcript_type "protein_coding"; transcript_name "Dapk3-201"; protein_id "ENSMUSP00000035962.7"; transcript_support_level "5"; mgi_id "MGI:1203520"; tag "basic"; ccdsid "CCDS24045.1"; havana_gene "OTTMUSG00000065059.1";
chr10	ENSEMBL	exon	81026432	81026480	.	+	.	gene_id "ENSMUSG00000034974.14"; transcript_id "ENSMUST00000047665.7"; exon_number "12"; exon_id "ENSMUSE00000574672.2"; gene_type "protein_coding"; gene_name "Dapk3"; transcript_type "protein_coding"; transcript_name "Dapk3-201"; protein_id "ENSMUSP00000035962.7"; transcript_support_level "5"; mgi_id "MGI:1203520"; tag "basic"; ccdsid "CCDS24045.1"; havana_gene "OTTMUSG00000065059.1";
chr10	ENSEMBL	CDS	81026876	81026902	.	+	.	gene_id "ENSMUSG00000034974.14"; transcript_id "ENSMUST00000047665.7"; exon_number "13"; exon_id "ENSMUSE00000302769.4"; gene_type "protein_coding"; gene_name "Dapk3"; transcript_type "protein_coding"; transcript_name "Dapk3-201"; protein_id "ENSMUSP00000035962.7"; transcript_support_level "5"; mgi_id "MGI:1203520"; tag "basic"; ccdsid "CCDS24045.1"; havana_gene "OTTMUSG00000065059.1";
chr10	ENSEMBL	exon	81026876	81026902	.	+	.	gene_id "ENSMUSG00000034974.14"; transcript_id "ENSMUST00000047665.7"; exon_number "14"; exon_id "ENSMUSE00000302769.4"; gene_type "protein_coding"; gene_name "Dapk3"; transcript_type "protein_coding"; transcript_name "Dapk3-201"; protein_id "ENSMUSP00000035962.7"; transcript_support_level "5"; mgi_id "MGI:1203520"; tag "basic"; ccdsid "CCDS24045.1"; havana_gene "OTTMUSG00000065059.1";
chr10	ENSEMBL	CDS	81027593	81027745	.	+	.	gene_id "ENSMUSG00000034974.14"; transcript_id "ENSMUST00000047665.7"; exon_number "15"; exon_id "ENSMUSE00000302762.4"; gene_type "protein_coding"; gene_name "Dapk3"; transcript_type "protein_coding"; transcript_name "Dapk3-201"; protein_id "ENSMUSP00000035962.7"; transcript_support_level "5"; mgi_id "MGI:1203520"; tag "basic"; ccdsid "CCDS24045.1"; havana_gene "OTTMUSG00000065059.1";
chr10	ENSEMBL	exon	81027593	81027745	.	+	.	gene_id "ENSMUSG00000034974.14"; transcript_id "ENSMUST00000047665.7"; exon_number "16"; exon_id "ENSMUSE00000302762.4"; gene_type "protein_coding"; gene_name "Dapk3"; transcript_type "protein_coding"; transcript_name "Dapk3-201"; protein_id "ENSMUSP00000035962.7"; transcript_support_level "5"; mgi_id "MGI:1203520"; tag "basic"; ccdsid "CCDS24045.1"; havana_gene "OTTMUSG00000065059.1";
chr10	ENSEMBL	CDS	81028131	81028176	.	+	.	gene_id "ENSMUSG00000034974.14"; transcript_id "ENSMUST00000047665.7"; exon_number "17"; exon_id "ENSMUSE00001408524.2"; gene_type "protein_coding"; gene_name "Dapk3"; transcript_type "protein_coding"; transcript_name "Dapk3-201"; protein_id "ENSMUSP00000035962.7"; transcript_support_level "5"; mgi_id "MGI:1203520"; tag "basic"; ccdsid "CCDS24045.1"; havana_gene "OTTMUSG00000065059.1";
chr10	ENSEMBL	exon	81028131	81028176	.	+	.	gene_id "ENSMUSG00000034974.14"; transcript_id "ENSMUST00000047665.7"; exon_number "18"; exon_id "ENSMUSE00001408524.2"; gene_type "protein_coding"; gene_name "Dapk3"; transcript_type "protein_coding"; transcript_name "Dapk3-201"; protein_id "ENSMUSP00000035962.7"; transcript_support_level "5"; mgi_id "MGI:1203520"; tag "basic"; ccdsid "CCDS24045.1"; havana_gene "OTTMUSG00000065059.1";
chr10	ENSEMBL	CDS	81028260	81028775	.	+	.	gene_id "ENSMUSG00000034974.14"; transcript_id "ENSMUST00000047665.7"; exon_number "19"; exon_id "3272";
chr10	ENSEMBL	exon	81028260	81029031	.	+	.	gene_id "ENSMUSG00000034974.14"; transcript_id "ENSMUST00000047665.7"; exon_number "20"; exon_id "ENSMUSE00000302750.8"; gene_type "protein_coding"; gene_name "Dapk3"; transcript_type "protein_coding"; transcript_name "Dapk3-201"; protein_id "ENSMUSP00000035962.7"; transcript_support_level "5"; mgi_id "MGI:1203520"; tag "basic"; ccdsid "CCDS24045.1"; havana_gene "OTTMUSG00000065059.1";
chr10	ENSEMBL	stop_codon	81028776	81028778	.	+	.	gene_id "ENSMUSG00000034974.14"; transcript_id "ENSMUST00000047665.7"; exon_number "21"; exon_id "3273";
chr10	ENSEMBL	UTR	81028776	81029031	.	+	.	gene_id "ENSMUSG00000034974.14"; transcript_id "ENSMUST00000047665.7"; exon_number "22"; exon_id "3274";
chr10	HAVANA	gene	81030253	81046711	.	+	.	gene_id "ENSMUSG00000085779.3"; transcripts "2"; gene_type "lncRNA"; gene_name "Atcayos"; mgi_id "MGI:1916928"; havana_gene "OTTMUSG00000030318.1";
chr10	HAVANA	transcript	81030320	81046711	.	+	.	gene_id "ENSMUSG00000085779.3"; transcript_id "ENSMUST00000150782.4"; exons "2"; gene_type "lncRNA"; gene_name "Atcayos"; transcript_type "lncRNA"; transcript_name "Atcayos-203"; transcript_support_level "1"; mgi_id "MGI:1916928"; tag "basic"; havana_gene "OTTMUSG00000030318.1"; havana_transcript "OTTMUST00000075122.1";
chr10	HAVANA	exon	81030320	81030556	.	+	.	gene_id "ENSMUSG00000085779.3"; transcript_id "ENSMUST00000150782.4"; exon_number "1"; exon_id "ENSMUSE00001544080.1"; gene_type "lncRNA"; gene_name "Atcayos"; transcript_type "lncRNA"; transcript_name "Atcayos-203"; transcript_support_level "1"; mgi_id "MGI:1916928"; tag "basic"; havana_gene "OTTMUSG00000030318.1"; havana_transcript "OTTMUST00000075122.1";
chr10	HAVANA	exon	81043687	81046711	.	+	.	gene_id "ENSMUSG00000085779.3"; transcript_id "ENSMUST00000150782.4"; exon_number "2"; exon_id "ENSMUSE00001477963.1"; gene_type "lncRNA"; gene_name "Atcayos"; transcript_type "lncRNA"; transcript_name "Atcayos-203"; transcript_support_level "1"; mgi_id "MGI:1916928"; tag "basic"; havana_gene "OTTMUSG00000030318.1"; havana_transcript "OTTMUST00000075122.1";
chr10	HAVANA	transcript	81030525	81045307	.	+	.	gene_id "ENSMUSG00000085779.3"; transcript_id "ENSMUST00000274501.1"; exons "3"; gene_type "lncRNA"; gene_name "Atcayos"; transcript_type "lncRNA"; transcript_name "Atcayos-205"; mgi_id "MGI:1916928"; tag "basic"; havana_gene "OTTMUSG00000030318.1";
chr10	HAVANA	exon	81030525	81030556	.	+	.	gene_id "ENSMUSG00000085779.3"; transcript_id "ENSMUST00000274501.1"; exon_number "1"; exon_id "ENSMUSE00001544061.1"; gene_type "lncRNA"; gene_name "Atcayos"; transcript_type "lncRNA"; transcript_name "Atcayos-205"; mgi_id "MGI:1916928"; tag "basic"; havana_gene "OTTMUSG00000030318.1";
chr10	HAVANA	exon	81043687	81044400	.	+	.	gene_id "ENSMUSG00000085779.3"; transcript_id "ENSMUST00000274501.1"; exon_number "2"; exon_id "ENSMUSE00001544072.1"; gene_type "lncRNA"; gene_name "Atcayos"; transcript_type "lncRNA"; transcript_name "Atcayos-205"; mgi_id "MGI:1916928"; tag "basic"; havana_gene "OTTMUSG00000030318.1";
chr10	HAVANA	exon	81045132	81045307	.	+	.	gene_id "ENSMUSG00000085779.3"; transcript_id "ENSMUST00000274501.1"; exon_number "3"; exon_id "ENSMUSE00001544074.1"; gene_type "lncRNA"; gene_name "Atcayos"; transcript_type "lncRNA"; transcript_name "Atcayos-205"; mgi_id "MGI:1916928"; tag "basic"; havana_gene "OTTMUSG00000030318.1";
chr10	HAVANA	gene	81040342	81066667	.	-	.	gene_id "ENSMUSG00000034958.12"; transcripts "1"; gene_type "protein_coding"; gene_name "Atcay"; mgi_id "MGI:2448730"; havana_gene "OTTMUSG00000030319.1";
chr10	HAVANA	transcript	81040342	81066667	.	-	.	gene_id "ENSMUSG00000034958.12"; transcript_id "ENSMUST00000047408.6"; exons "13"; gene_type "protein_coding"; gene_name "Atcay"; transcript_type "protein_coding"; transcript_name "Atcay-201"; protein_id "ENSMUSP00000036721.5"; transcript_support_level "1"; mgi_id "MGI:2448730"; tag "basic"; ccdsid "CCDS24047.1"; havana_gene "OTTMUSG00000030319.1"; havana_transcript "OTTMUST00000075100.1";
chr10	HAVANA	exon	81066326	81066667	.	-	.	gene_id "ENSMUSG00000034958.12"; transcript_id "ENSMUST00000047408.6"; exon_number "1"; exon_id "ENSMUSE00000743959.2"; gene_type "protein_coding"; gene_name "Atcay"; transcript_type "protein_coding"; transcript_name "Atcay-201"; protein_id "ENSMUSP00000036721.5"; transcript_support_level "1"; mgi_id "MGI:2448730"; tag "basic"; ccdsid "CCDS24047.1"; havana_gene "OTTMUSG00000030319.1"; havana_transcript "OTTMUST00000075100.1";
chr10	HAVANA	UTR	81066326	81066667	.	-	.	gene_id "ENSMUSG00000034958.12"; transcript_id "ENSMUST00000047408.6"; exon_number "2"; exon_id "ENSMUSE00000743959.2"; gene_type "protein_coding"; gene_name "Atcay"; transcript_type "protein_coding"; transcript_name "Atcay-201"; protein_id "ENSMUSP00000036721.5"; transcript_support_level "1"; mgi_id "MGI:2448730"; tag "basic"; ccdsid "CCDS24047.1"; havana_gene "OTTMUSG00000030319.1"; havana_transcript "OTTMUST00000075100.1";
chr10	HAVANA	UTR	81060335	81060385	.	-	.	gene_id "ENSMUSG00000034958.12"; transcript_id "ENSMUST00000047408.6"; exon_number "3"; exon_id "3275";
chr10	HAVANA	start_codon	81060332	81060334	.	-	.	gene_id "ENSMUSG00000034958.12"; transcript_id "ENSMUST00000047408.6"; exon_number "4"; exon_id "3276";
chr10	HAVANA	exon	81060258	81060385	.	-	.	gene_id "ENSMUSG00000034958.12"; transcript_id "ENSMUST00000047408.6"; exon_number "5"; exon_id "ENSMUSE00000350717.5"; gene_type "protein_coding"; gene_name "Atcay"; transcript_type "protein_coding"; transcript_name "Atcay-201"; protein_id "ENSMUSP00000036721.5"; transcript_support_level "1"; mgi_id "MGI:2448730"; tag "basic"; ccdsid "CCDS24047.1"; havana_gene "OTTMUSG00000030319.1"; havana_transcript "OTTMUST00000075100.1";
chr10	HAVANA	CDS	81060258	81060334	.	-	.	gene_id "ENSMUSG00000034958.12"; transcript_id "ENSMUST00000047408.6"; exon_number "6"; exon_id "3277";
chr10	HAVANA	exon	81054989	81055047	.	-	.	gene_id "ENSMUSG00000034958.12"; transcript_id "ENSMUST00000047408.6"; exon_number "7"; exon_id "ENSMUSE00000302477.4"; gene_type "protein_coding"; gene_name "Atcay"; transcript_type "protein_coding"; transcript_name "Atcay-201"; protein_id "ENSMUSP00000036721.5"; transcript_support_level "1"; mgi_id "MGI:2448730"; tag "basic"; ccdsid "CCDS24047.1"; havana_gene "OTTMUSG00000030319.1"; havana_transcript "OTTMUST00000075100.1";
chr10	HAVANA	CDS	81054989	81055047	.	-	.	gene_id "ENSMUSG00000034958.12"; transcript_id "ENSMUST00000047408.6"; exon_number "8"; exon_id "ENSMUSE00000302477.4"; gene_type "protein_coding"; gene_name "Atcay"; transcript_type "protein_coding"; transcript_name "Atcay-201"; protein_id "ENSMUSP00000036721.5"; transcript_support_level "1"; mgi_id "MGI:2448730"; tag "basic"; ccdsid "CCDS24047.1"; havana_gene "OTTMUSG00000030319.1"; havana_transcript "OTTMUST00000075100.1";
chr10	HAVANA	exon	81050556	81050777	.	-	.	gene_id "ENSMUSG00000034958.12"; transcript_id "ENSMUST00000047408.6"; exon_number "9"; exon_id "ENSMUSE00001240470.2"; gene_type "protein_coding"; gene_name "Atcay"; transcript_type "protein_coding"; transcript_name "Atcay-201"; protein_id "ENSMUSP00000036721.5"; transcript_support_level "1"; mgi_id "MGI:2448730"; tag "basic"; ccdsid "CCDS24047.1"; havana_gene "OTTMUSG00000030319.1"; havana_transcript "OTTMUST00000075100.1";
chr10	HAVANA	CDS	81050556	81050777	.	-	.	gene_id "ENSMUSG00000034958.12"; transcript_id "ENSMUST00000047408.6"; exon_number "10"; exon_id "ENSMUSE00001240470.2"; gene_type "protein_coding"; gene_name "Atcay"; transcript_type "protein_coding"; transcript_name "Atcay-201"; protein_id "ENSMUSP00000036721.5"; transcript_support_level "1"; mgi_id "MGI:2448730"; tag "basic"; ccdsid "CCDS24047.1"; havana_gene "OTTMUSG00000030319.1"; havana_transcript "OTTMUST00000075100.1";
chr10	HAVANA	exon	81049057	81049242	.	-	.	gene_id "ENSMUSG00000034958.12"; transcript_id "ENSMUST00000047408.6"; exon_number "11"; exon_id "ENSMUSE00001246970.2"; gene_type "protein_coding"; gene_name "Atcay"; transcript_type "protein_coding"; transcript_name "Atcay-201"; protein_id "ENSMUSP00000036721.5"; transcript_support_level "1"; mgi_id "MGI:2448730"; tag "basic"; ccdsid "CCDS24047.1"; havana_gene "OTTMUSG00000030319.1"; havana_transcript "OTTMUST00000075100.1";
chr10	HAVANA	CDS	81049057	81049242	.	-	.	gene_id "ENSMUSG00000034958.12"; transcript_id "ENSMUST00000047408.6"; exon_number "12"; exon_id "ENSMUSE00001246970.2"; gene_type "protein_coding"; gene_name "Atcay"; transcript_type "protein_coding"; transcript_name "Atcay-201"; protein_id "ENSMUSP00000036721.5"; transcript_support_level "1"; mgi_id "MGI:2448730"; tag "basic"; ccdsid "CCDS24047.1"; havana_gene "OTTMUSG00000030319.1"; havana_transcript "OTTMUST00000075100.1";
chr10	HAVANA	exon	81048683	81048785	.	-	.	gene_id "ENSMUSG00000034958.12"; transcript_id "ENSMUST00000047408.6"; exon_number "13"; exon_id "ENSMUSE00001222735.2"; gene_type "protein_coding"; gene_name "Atcay"; transcript_type "protein_coding"; transcript_name "Atcay-201"; protein_id "ENSMUSP00000036721.5"; transcript_support_level "1"; mgi_id "MGI:2448730"; tag "basic"; ccdsid "CCDS24047.1"; havana_gene "OTTMUSG00000030319.1"; havana_transcript "OTTMUST00000075100.1";
chr10	HAVANA	CDS	81048683	81048785	.	-	.	gene_id "ENSMUSG00000034958.12"; transcript_id "ENSMUST00000047408.6"; exon_number "14"; exon_id "ENSMUSE00001222735.2"; gene_type "protein_coding"; gene_name "Atcay"; transcript_type "protein_coding"; transcript_name "Atcay-201"; protein_id "ENSMUSP00000036721.5"; transcript_support_level "1"; mgi_id "MGI:2448730"; tag "basic"; ccdsid "CCDS24047.1"; havana_gene "OTTMUSG00000030319.1"; havana_transcript "OTTMUST00000075100.1";
chr10	HAVANA	exon	81048306	81048437	.	-	.	gene_id "ENSMUSG00000034958.12"; transcript_id "ENSMUST00000047408.6"; exon_number "15"; exon_id "ENSMUSE00001206160.2"; gene_type "protein_coding"; gene_name "Atcay"; transcript_type "protein_coding"; transcript_name "Atcay-201"; protein_id "ENSMUSP00000036721.5"; transcript_support_level "1"; mgi_id "MGI:2448730"; tag "basic"; ccdsid "CCDS24047.1"; havana_gene "OTTMUSG00000030319.1"; havana_transcript "OTTMUST00000075100.1";
chr10	HAVANA	CDS	81048306	81048437	.	-	.	gene_id "ENSMUSG00000034958.12"; transcript_id "ENSMUST00000047408.6"; exon_number "16"; exon_id "ENSMUSE00001206160.2"; gene_type "protein_coding"; gene_name "Atcay"; transcript_type "protein_coding"; transcript_name "Atcay-201"; protein_id "ENSMUSP00000036721.5"; transcript_support_level "1"; mgi_id "MGI:2448730"; tag "basic"; ccdsid "CCDS24047.1"; havana_gene "OTTMUSG00000030319.1"; havana_transcript "OTTMUST00000075100.1";
chr10	HAVANA	exon	81047680	81047766	.	-	.	gene_id "ENSMUSG00000034958.12"; transcript_id "ENSMUST00000047408.6"; exon_number "17"; exon_id "ENSMUSE00001260532.2"; gene_type "protein_coding"; gene_name "Atcay"; transcript_type "protein_coding"; transcript_name "Atcay-201"; protein_id "ENSMUSP00000036721.5"; transcript_support_level "1"; mgi_id "MGI:2448730"; tag "basic"; ccdsid "CCDS24047.1"; havana_gene "OTTMUSG00000030319.1"; havana_transcript "OTTMUST00000075100.1";
chr10	HAVANA	CDS	81047680	81047766	.	-	.	gene_id "ENSMUSG00000034958.12"; transcript_id "ENSMUST00000047408.6"; exon_number "18"; exon_id "ENSMUSE00001260532.2"; gene_type "protein_coding"; gene_name "Atcay"; transcript_type "protein_coding"; transcript_name "Atcay-201"; protein_id "ENSMUSP00000036721.5"; transcript_support_level "1"; mgi_id "MGI:2448730"; tag "basic"; ccdsid "CCDS24047.1"; havana_gene "OTTMUSG00000030319.1"; havana_transcript "OTTMUST00000075100.1";
chr10	HAVANA	exon	81046358	81046456	.	-	.	gene_id "ENSMUSG00000034958.12"; transcript_id "ENSMUST00000047408.6"; exon_number "19"; exon_id "ENSMUSE00001294619.2"; gene_type "protein_coding"; gene_name "Atcay"; transcript_type "protein_coding"; transcript_name "Atcay-201"; protein_id "ENSMUSP00000036721.5"; transcript_support_level "1"; mgi_id "MGI:2448730"; tag "basic"; ccdsid "CCDS24047.1"; havana_gene "OTTMUSG00000030319.1"; havana_transcript "OTTMUST00000075100.1";
chr10	HAVANA	CDS	81046358	81046456	.	-	.	gene_id "ENSMUSG00000034958.12"; transcript_id "ENSMUST00000047408.6"; exon_number "20"; exon_id "ENSMUSE00001294619.2"; gene_type "protein_coding"; gene_name "Atcay"; transcript_type "protein_coding"; transcript_name "Atcay-201"; protein_id "ENSMUSP00000036721.5"; transcript_support_level "1"; mgi_id "MGI:2448730"; tag "basic"; ccdsid "CCDS24047.1"; havana_gene "OTTMUSG00000030319.1"; havana_transcript "OTTMUST00000075100.1";
chr10	HAVANA	exon	81045887	81045922	.	-	.	gene_id "ENSMUSG00000034958.12"; transcript_id "ENSMUST00000047408.6"; exon_number "21"; exon_id "ENSMUSE00001305838.2"; gene_type "protein_coding"; gene_name "Atcay"; transcript_type "protein_coding"; transcript_name "Atcay-201"; protein_id "ENSMUSP00000036721.5"; transcript_support_level "1"; mgi_id "MGI:2448730"; tag "basic"; ccdsid "CCDS24047.1"; havana_gene "OTTMUSG00000030319.1"; havana_transcript "OTTMUST00000075100.1";
chr10	HAVANA	CDS	81045887	81045922	.	-	.	gene_id "ENSMUSG00000034958.12"; transcript_id "ENSMUST00000047408.6"; exon_number "22"; exon_id "ENSMUSE00001305838.2"; gene_type "protein_coding"; gene_name "Atcay"; transcript_type "protein_coding"; transcript_name "Atcay-201"; protein_id "ENSMUSP00000036721.5"; transcript_support_level "1"; mgi_id "MGI:2448730"; tag "basic"; ccdsid "CCDS24047.1"; havana_gene "OTTMUSG00000030319.1"; havana_transcript "OTTMUST00000075100.1";
chr10	HAVANA	exon	81043668	81043742	.	-	.	gene_id "ENSMUSG00000034958.12"; transcript_id "ENSMUST00000047408.6"; exon_number "23"; exon_id "ENSMUSE00001284627.2"; gene_type "protein_coding"; gene_name "Atcay"; transcript_type "protein_coding"; transcript_name "Atcay-201"; protein_id "ENSMUSP00000036721.5"; transcript_support_level "1"; mgi_id "MGI:2448730"; tag "basic"; ccdsid "CCDS24047.1"; havana_gene "OTTMUSG00000030319.1"; havana_transcript "OTTMUST00000075100.1";
chr10	HAVANA	CDS	81043668	81043742	.	-	.	gene_id "ENSMUSG00000034958.12"; transcript_id "ENSMUST00000047408.6"; exon_number "24"; exon_id "ENSMUSE00001284627.2"; gene_type "protein_coding"; gene_name "Atcay"; transcript_type "protein_coding"; transcript_name "Atcay-201"; protein_id "ENSMUSP00000036721.5"; transcript_support_level "1"; mgi_id "MGI:2448730"; tag "basic"; ccdsid "CCDS24047.1"; havana_gene "OTTMUSG00000030319.1"; havana_transcript "OTTMUST00000075100.1";
chr10	HAVANA	exon	81043348	81043380	.	-	.	gene_id "ENSMUSG00000034958.12"; transcript_id "ENSMUST00000047408.6"; exon_number "25"; exon_id "ENSMUSE00001243889.2"; gene_type "protein_coding"; gene_name "Atcay"; transcript_type "protein_coding"; transcript_name "Atcay-201"; protein_id "ENSMUSP00000036721.5"; transcript_support_level "1"; mgi_id "MGI:2448730"; tag "basic"; ccdsid "CCDS24047.1"; havana_gene "OTTMUSG00000030319.1"; havana_transcript "OTTMUST00000075100.1";
chr10	HAVANA	CDS	81043348	81043380	.	-	.	gene_id "ENSMUSG00000034958.12"; transcript_id "ENSMUST00000047408.6"; exon_number "26"; exon_id "ENSMUSE00001243889.2"; gene_type "protein_coding"; gene_name "Atcay"; transcript_type "protein_coding"; transcript_name "Atcay-201"; protein_id "ENSMUSP00000036721.5"; transcript_support_level "1"; mgi_id "MGI:2448730"; tag "basic"; ccdsid "CCDS24047.1"; havana_gene "OTTMUSG00000030319.1"; havana_transcript "OTTMUST00000075100.1";
chr10	HAVANA	CDS	81042569	81042575	.	-	.	gene_id "ENSMUSG00000034958.12"; transcript_id "ENSMUST00000047408.6"; exon_number "27"; exon_id "3278";
chr10	HAVANA	stop_codon	81042566	81042568	.	-	.	gene_id "ENSMUSG00000034958.12"; transcript_id "ENSMUST00000047408.6"; exon_number "28"; exon_id "3279";
chr10	HAVANA	exon	81040342	81042575	.	-	.	gene_id "ENSMUSG00000034958.12"; transcript_id "ENSMUST00000047408.6"; exon_number "29"; exon_id "ENSMUSE00001277340.2"; gene_type "protein_coding"; gene_name "Atcay"; transcript_type "protein_coding"; transcript_name "Atcay-201"; protein_id "ENSMUSP00000036721.5"; transcript_support_level "1"; mgi_id "MGI:2448730"; tag "basic"; ccdsid "CCDS24047.1"; havana_gene "OTTMUSG00000030319.1"; havana_transcript "OTTMUST00000075100.1";
chr10	HAVANA	UTR	81040342	81042568	.	-	.	gene_id "ENSMUSG00000034958.12"; transcript_id "ENSMUST00000047408.6"; exon_number "30"; exon_id "3280";
chr10	HAVANA	gene	81068986	81087957	.	+	.	gene_id "ENSMUSG00000034949.19"; transcripts "4"; gene_type "protein_coding"; gene_name "Zfr2"; mgi_id "MGI:2143792"; havana_gene "OTTMUSG00000030338.1";
chr10	IsoQuant	transcript	81068987	81087957	.	+	.	gene_id "ENSMUSG00000034949.19"; transcript_id "transcript6226.chr10.nic"; exons "19";
chr10	IsoQuant	exon	81068987	81069076	.	+	.	gene_id "ENSMUSG00000034949.19"; transcript_id "transcript6226.chr10.nic"; exon_number "1"; exon_id "3281";
chr10	IsoQuant	exon	81069445	81069595	.	+	.	gene_id "ENSMUSG00000034949.19"; transcript_id "transcript6226.chr10.nic"; exon_number "2"; exon_id "ENSMUSE00000817387.2";
chr10	IsoQuant	exon	81073191	81073425	.	+	.	gene_id "ENSMUSG00000034949.19"; transcript_id "transcript6226.chr10.nic"; exon_number "3"; exon_id "ENSMUSE00001236877.2";
chr10	IsoQuant	exon	81075264	81075348	.	+	.	gene_id "ENSMUSG00000034949.19"; transcript_id "transcript6226.chr10.nic"; exon_number "4"; exon_id "ENSMUSE00001294292.2";
chr10	IsoQuant	exon	81075768	81076048	.	+	.	gene_id "ENSMUSG00000034949.19"; transcript_id "transcript6226.chr10.nic"; exon_number "5"; exon_id "ENSMUSE00001264826.2";
chr10	IsoQuant	exon	81077829	81078008	.	+	.	gene_id "ENSMUSG00000034949.19"; transcript_id "transcript6226.chr10.nic"; exon_number "6"; exon_id "ENSMUSE00001311577.2";
chr10	IsoQuant	exon	81078604	81078790	.	+	.	gene_id "ENSMUSG00000034949.19"; transcript_id "transcript6226.chr10.nic"; exon_number "7"; exon_id "ENSMUSE00000710397.2";
chr10	IsoQuant	exon	81079484	81079629	.	+	.	gene_id "ENSMUSG00000034949.19"; transcript_id "transcript6226.chr10.nic"; exon_number "8"; exon_id "ENSMUSE00000717350.2";
chr10	IsoQuant	exon	81080495	81080614	.	+	.	gene_id "ENSMUSG00000034949.19"; transcript_id "transcript6226.chr10.nic"; exon_number "9"; exon_id "ENSMUSE00001249219.2";
chr10	IsoQuant	exon	81081239	81081378	.	+	.	gene_id "ENSMUSG00000034949.19"; transcript_id "transcript6226.chr10.nic"; exon_number "10"; exon_id "ENSMUSE00001264167.2";
chr10	IsoQuant	exon	81081863	81081995	.	+	.	gene_id "ENSMUSG00000034949.19"; transcript_id "transcript6226.chr10.nic"; exon_number "11"; exon_id "ENSMUSE00001308442.2";
chr10	IsoQuant	exon	81082424	81082590	.	+	.	gene_id "ENSMUSG00000034949.19"; transcript_id "transcript6226.chr10.nic"; exon_number "12"; exon_id "ENSMUSE00001258449.2";
chr10	IsoQuant	exon	81083053	81083227	.	+	.	gene_id "ENSMUSG00000034949.19"; transcript_id "transcript6226.chr10.nic"; exon_number "13"; exon_id "ENSMUSE00001293518.2";
chr10	IsoQuant	exon	81084224	81084362	.	+	.	gene_id "ENSMUSG00000034949.19"; transcript_id "transcript6226.chr10.nic"; exon_number "14"; exon_id "ENSMUSE00001244307.2";
chr10	IsoQuant	exon	81084818	81084912	.	+	.	gene_id "ENSMUSG00000034949.19"; transcript_id "transcript6226.chr10.nic"; exon_number "15"; exon_id "ENSMUSE00001206784.2";
chr10	IsoQuant	exon	81084999	81085094	.	+	.	gene_id "ENSMUSG00000034949.19"; transcript_id "transcript6226.chr10.nic"; exon_number "16"; exon_id "ENSMUSE00001244923.2";
chr10	IsoQuant	exon	81085519	81085630	.	+	.	gene_id "ENSMUSG00000034949.19"; transcript_id "transcript6226.chr10.nic"; exon_number "17"; exon_id "ENSMUSE00001244328.2";
chr10	IsoQuant	exon	81086471	81086568	.	+	.	gene_id "ENSMUSG00000034949.19"; transcript_id "transcript6226.chr10.nic"; exon_number "18"; exon_id "ENSMUSE00001024190.2";
chr10	IsoQuant	exon	81087086	81087957	.	+	.	gene_id "ENSMUSG00000034949.19"; transcript_id "transcript6226.chr10.nic"; exon_number "19"; exon_id "ENSMUSE00001031019.2";
chr10	HAVANA	transcript	81068989	81087957	.	+	.	gene_id "ENSMUSG00000034949.19"; transcript_id "ENSMUST00000117798.8"; exons "18"; gene_type "protein_coding"; gene_name "Zfr2"; transcript_type "protein_coding"; transcript_name "Zfr2-201"; protein_id "ENSMUSP00000113913.2"; transcript_support_level "5"; mgi_id "MGI:2143792"; tag "basic"; ccdsid "CCDS48642.1"; havana_gene "OTTMUSG00000030338.1"; havana_transcript "OTTMUST00000075136.1";
chr10	HAVANA	UTR	81068989	81069023	.	+	.	gene_id "ENSMUSG00000034949.19"; transcript_id "ENSMUST00000117798.8"; exon_number "1"; exon_id "3282";
chr10	HAVANA	exon	81068989	81069076	.	+	.	gene_id "ENSMUSG00000034949.19"; transcript_id "ENSMUST00000117798.8"; exon_number "2"; exon_id "ENSMUSE00001249475.2"; gene_type "protein_coding"; gene_name "Zfr2"; transcript_type "protein_coding"; transcript_name "Zfr2-201"; protein_id "ENSMUSP00000113913.2"; transcript_support_level "5"; mgi_id "MGI:2143792"; tag "basic"; ccdsid "CCDS48642.1"; havana_gene "OTTMUSG00000030338.1"; havana_transcript "OTTMUST00000075136.1";
chr10	HAVANA	start_codon	81069024	81069026	.	+	.	gene_id "ENSMUSG00000034949.19"; transcript_id "ENSMUST00000117798.8"; exon_number "3"; exon_id "3283";
chr10	HAVANA	CDS	81069024	81069076	.	+	.	gene_id "ENSMUSG00000034949.19"; transcript_id "ENSMUST00000117798.8"; exon_number "4"; exon_id "3284";
chr10	HAVANA	CDS	81073191	81073425	.	+	.	gene_id "ENSMUSG00000034949.19"; transcript_id "ENSMUST00000117798.8"; exon_number "5"; exon_id "ENSMUSE00001236877.2"; gene_type "protein_coding"; gene_name "Zfr2"; transcript_type "protein_coding"; transcript_name "Zfr2-201"; protein_id "ENSMUSP00000113913.2"; transcript_support_level "5"; mgi_id "MGI:2143792"; tag "basic"; ccdsid "CCDS48642.1"; havana_gene "OTTMUSG00000030338.1"; havana_transcript "OTTMUST00000075136.1";
chr10	HAVANA	exon	81073191	81073425	.	+	.	gene_id "ENSMUSG00000034949.19"; transcript_id "ENSMUST00000117798.8"; exon_number "6"; exon_id "ENSMUSE00001236877.2"; gene_type "protein_coding"; gene_name "Zfr2"; transcript_type "protein_coding"; transcript_name "Zfr2-201"; protein_id "ENSMUSP00000113913.2"; transcript_support_level "5"; mgi_id "MGI:2143792"; tag "basic"; ccdsid "CCDS48642.1"; havana_gene "OTTMUSG00000030338.1"; havana_transcript "OTTMUST00000075136.1";
chr10	HAVANA	CDS	81075264	81075348	.	+	.	gene_id "ENSMUSG00000034949.19"; transcript_id "ENSMUST00000117798.8"; exon_number "7"; exon_id "ENSMUSE00001294292.2"; gene_type "protein_coding"; gene_name "Zfr2"; transcript_type "protein_coding"; transcript_name "Zfr2-201"; protein_id "ENSMUSP00000113913.2"; transcript_support_level "5"; mgi_id "MGI:2143792"; tag "basic"; ccdsid "CCDS48642.1"; havana_gene "OTTMUSG00000030338.1"; havana_transcript "OTTMUST00000075136.1";
chr10	HAVANA	exon	81075264	81075348	.	+	.	gene_id "ENSMUSG00000034949.19"; transcript_id "ENSMUST00000117798.8"; exon_number "8"; exon_id "ENSMUSE00001294292.2"; gene_type "protein_coding"; gene_name "Zfr2"; transcript_type "protein_coding"; transcript_name "Zfr2-201"; protein_id "ENSMUSP00000113913.2"; transcript_support_level "5"; mgi_id "MGI:2143792"; tag "basic"; ccdsid "CCDS48642.1"; havana_gene "OTTMUSG00000030338.1"; havana_transcript "OTTMUST00000075136.1";
chr10	HAVANA	CDS	81075768	81076048	.	+	.	gene_id "ENSMUSG00000034949.19"; transcript_id "ENSMUST00000117798.8"; exon_number "9"; exon_id "ENSMUSE00001264826.2"; gene_type "protein_coding"; gene_name "Zfr2"; transcript_type "protein_coding"; transcript_name "Zfr2-201"; protein_id "ENSMUSP00000113913.2"; transcript_support_level "5"; mgi_id "MGI:2143792"; tag "basic"; ccdsid "CCDS48642.1"; havana_gene "OTTMUSG00000030338.1"; havana_transcript "OTTMUST00000075136.1";
chr10	HAVANA	exon	81075768	81076048	.	+	.	gene_id "ENSMUSG00000034949.19"; transcript_id "ENSMUST00000117798.8"; exon_number "10"; exon_id "ENSMUSE00001264826.2"; gene_type "protein_coding"; gene_name "Zfr2"; transcript_type "protein_coding"; transcript_name "Zfr2-201"; protein_id "ENSMUSP00000113913.2"; transcript_support_level "5"; mgi_id "MGI:2143792"; tag "basic"; ccdsid "CCDS48642.1"; havana_gene "OTTMUSG00000030338.1"; havana_transcript "OTTMUST00000075136.1";
chr10	HAVANA	CDS	81077829	81078008	.	+	.	gene_id "ENSMUSG00000034949.19"; transcript_id "ENSMUST00000117798.8"; exon_number "11"; exon_id "ENSMUSE00001311577.2"; gene_type "protein_coding"; gene_name "Zfr2"; transcript_type "protein_coding"; transcript_name "Zfr2-201"; protein_id "ENSMUSP00000113913.2"; transcript_support_level "5"; mgi_id "MGI:2143792"; tag "basic"; ccdsid "CCDS48642.1"; havana_gene "OTTMUSG00000030338.1"; havana_transcript "OTTMUST00000075136.1";
chr10	HAVANA	exon	81077829	81078008	.	+	.	gene_id "ENSMUSG00000034949.19"; transcript_id "ENSMUST00000117798.8"; exon_number "12"; exon_id "ENSMUSE00001311577.2"; gene_type "protein_coding"; gene_name "Zfr2"; transcript_type "protein_coding"; transcript_name "Zfr2-201"; protein_id "ENSMUSP00000113913.2"; transcript_support_level "5"; mgi_id "MGI:2143792"; tag "basic"; ccdsid "CCDS48642.1"; havana_gene "OTTMUSG00000030338.1"; havana_transcript "OTTMUST00000075136.1";
chr10	HAVANA	CDS	81078604	81078790	.	+	.	gene_id "ENSMUSG00000034949.19"; transcript_id "ENSMUST00000117798.8"; exon_number "13"; exon_id "ENSMUSE00000710397.2"; gene_type "protein_coding"; gene_name "Zfr2"; transcript_type "protein_coding"; transcript_name "Zfr2-201"; protein_id "ENSMUSP00000113913.2"; transcript_support_level "5"; mgi_id "MGI:2143792"; tag "basic"; ccdsid "CCDS48642.1"; havana_gene "OTTMUSG00000030338.1"; havana_transcript "OTTMUST00000075136.1";
chr10	HAVANA	exon	81078604	81078790	.	+	.	gene_id "ENSMUSG00000034949.19"; transcript_id "ENSMUST00000117798.8"; exon_number "14"; exon_id "ENSMUSE00000710397.2"; gene_type "protein_coding"; gene_name "Zfr2"; transcript_type "protein_coding"; transcript_name "Zfr2-201"; protein_id "ENSMUSP00000113913.2"; transcript_support_level "5"; mgi_id "MGI:2143792"; tag "basic"; ccdsid "CCDS48642.1"; havana_gene "OTTMUSG00000030338.1"; havana_transcript "OTTMUST00000075136.1";
chr10	HAVANA	CDS	81079484	81079629	.	+	.	gene_id "ENSMUSG00000034949.19"; transcript_id "ENSMUST00000117798.8"; exon_number "15"; exon_id "ENSMUSE00000717350.2"; gene_type "protein_coding"; gene_name "Zfr2"; transcript_type "protein_coding"; transcript_name "Zfr2-201"; protein_id "ENSMUSP00000113913.2"; transcript_support_level "5"; mgi_id "MGI:2143792"; tag "basic"; ccdsid "CCDS48642.1"; havana_gene "OTTMUSG00000030338.1"; havana_transcript "OTTMUST00000075136.1";
chr10	HAVANA	exon	81079484	81079629	.	+	.	gene_id "ENSMUSG00000034949.19"; transcript_id "ENSMUST00000117798.8"; exon_number "16"; exon_id "ENSMUSE00000717350.2"; gene_type "protein_coding"; gene_name "Zfr2"; transcript_type "protein_coding"; transcript_name "Zfr2-201"; protein_id "ENSMUSP00000113913.2"; transcript_support_level "5"; mgi_id "MGI:2143792"; tag "basic"; ccdsid "CCDS48642.1"; havana_gene "OTTMUSG00000030338.1"; havana_transcript "OTTMUST00000075136.1";
chr10	HAVANA	CDS	81080495	81080614	.	+	.	gene_id "ENSMUSG00000034949.19"; transcript_id "ENSMUST00000117798.8"; exon_number "17"; exon_id "ENSMUSE00001249219.2"; gene_type "protein_coding"; gene_name "Zfr2"; transcript_type "protein_coding"; transcript_name "Zfr2-201"; protein_id "ENSMUSP00000113913.2"; transcript_support_level "5"; mgi_id "MGI:2143792"; tag "basic"; ccdsid "CCDS48642.1"; havana_gene "OTTMUSG00000030338.1"; havana_transcript "OTTMUST00000075136.1";
chr10	HAVANA	exon	81080495	81080614	.	+	.	gene_id "ENSMUSG00000034949.19"; transcript_id "ENSMUST00000117798.8"; exon_number "18"; exon_id "ENSMUSE00001249219.2"; gene_type "protein_coding"; gene_name "Zfr2"; transcript_type "protein_coding"; transcript_name "Zfr2-201"; protein_id "ENSMUSP00000113913.2"; transcript_support_level "5"; mgi_id "MGI:2143792"; tag "basic"; ccdsid "CCDS48642.1"; havana_gene "OTTMUSG00000030338.1"; havana_transcript "OTTMUST00000075136.1";
chr10	HAVANA	CDS	81081239	81081378	.	+	.	gene_id "ENSMUSG00000034949.19"; transcript_id "ENSMUST00000117798.8"; exon_number "19"; exon_id "ENSMUSE00001264167.2"; gene_type "protein_coding"; gene_name "Zfr2"; transcript_type "protein_coding"; transcript_name "Zfr2-201"; protein_id "ENSMUSP00000113913.2"; transcript_support_level "5"; mgi_id "MGI:2143792"; tag "basic"; ccdsid "CCDS48642.1"; havana_gene "OTTMUSG00000030338.1"; havana_transcript "OTTMUST00000075136.1";
chr10	HAVANA	exon	81081239	81081378	.	+	.	gene_id "ENSMUSG00000034949.19"; transcript_id "ENSMUST00000117798.8"; exon_number "20"; exon_id "ENSMUSE00001264167.2"; gene_type "protein_coding"; gene_name "Zfr2"; transcript_type "protein_coding"; transcript_name "Zfr2-201"; protein_id "ENSMUSP00000113913.2"; transcript_support_level "5"; mgi_id "MGI:2143792"; tag "basic"; ccdsid "CCDS48642.1"; havana_gene "OTTMUSG00000030338.1"; havana_transcript "OTTMUST00000075136.1";
chr10	HAVANA	CDS	81081863	81081995	.	+	.	gene_id "ENSMUSG00000034949.19"; transcript_id "ENSMUST00000117798.8"; exon_number "21"; exon_id "ENSMUSE00001308442.2"; gene_type "protein_coding"; gene_name "Zfr2"; transcript_type "protein_coding"; transcript_name "Zfr2-201"; protein_id "ENSMUSP00000113913.2"; transcript_support_level "5"; mgi_id "MGI:2143792"; tag "basic"; ccdsid "CCDS48642.1"; havana_gene "OTTMUSG00000030338.1"; havana_transcript "OTTMUST00000075136.1";
chr10	HAVANA	exon	81081863	81081995	.	+	.	gene_id "ENSMUSG00000034949.19"; transcript_id "ENSMUST00000117798.8"; exon_number "22"; exon_id "ENSMUSE00001308442.2"; gene_type "protein_coding"; gene_name "Zfr2"; transcript_type "protein_coding"; transcript_name "Zfr2-201"; protein_id "ENSMUSP00000113913.2"; transcript_support_level "5"; mgi_id "MGI:2143792"; tag "basic"; ccdsid "CCDS48642.1"; havana_gene "OTTMUSG00000030338.1"; havana_transcript "OTTMUST00000075136.1";
chr10	HAVANA	CDS	81082424	81082590	.	+	.	gene_id "ENSMUSG00000034949.19"; transcript_id "ENSMUST00000117798.8"; exon_number "23"; exon_id "ENSMUSE00001258449.2"; gene_type "protein_coding"; gene_name "Zfr2"; transcript_type "protein_coding"; transcript_name "Zfr2-201"; protein_id "ENSMUSP00000113913.2"; transcript_support_level "5"; mgi_id "MGI:2143792"; tag "basic"; ccdsid "CCDS48642.1"; havana_gene "OTTMUSG00000030338.1"; havana_transcript "OTTMUST00000075136.1";
chr10	HAVANA	exon	81082424	81082590	.	+	.	gene_id "ENSMUSG00000034949.19"; transcript_id "ENSMUST00000117798.8"; exon_number "24"; exon_id "ENSMUSE00001258449.2"; gene_type "protein_coding"; gene_name "Zfr2"; transcript_type "protein_coding"; transcript_name "Zfr2-201"; protein_id "ENSMUSP00000113913.2"; transcript_support_level "5"; mgi_id "MGI:2143792"; tag "basic"; ccdsid "CCDS48642.1"; havana_gene "OTTMUSG00000030338.1"; havana_transcript "OTTMUST00000075136.1";
chr10	HAVANA	CDS	81083053	81083227	.	+	.	gene_id "ENSMUSG00000034949.19"; transcript_id "ENSMUST00000117798.8"; exon_number "25"; exon_id "ENSMUSE00001293518.2"; gene_type "protein_coding"; gene_name "Zfr2"; transcript_type "protein_coding"; transcript_name "Zfr2-201"; protein_id "ENSMUSP00000113913.2"; transcript_support_level "5"; mgi_id "MGI:2143792"; tag "basic"; ccdsid "CCDS48642.1"; havana_gene "OTTMUSG00000030338.1"; havana_transcript "OTTMUST00000075136.1";
chr10	HAVANA	exon	81083053	81083227	.	+	.	gene_id "ENSMUSG00000034949.19"; transcript_id "ENSMUST00000117798.8"; exon_number "26"; exon_id "ENSMUSE00001293518.2"; gene_type "protein_coding"; gene_name "Zfr2"; transcript_type "protein_coding"; transcript_name "Zfr2-201"; protein_id "ENSMUSP00000113913.2"; transcript_support_level "5"; mgi_id "MGI:2143792"; tag "basic"; ccdsid "CCDS48642.1"; havana_gene "OTTMUSG00000030338.1"; havana_transcript "OTTMUST00000075136.1";
chr10	HAVANA	CDS	81084224	81084362	.	+	.	gene_id "ENSMUSG00000034949.19"; transcript_id "ENSMUST00000117798.8"; exon_number "27"; exon_id "ENSMUSE00001244307.2"; gene_type "protein_coding"; gene_name "Zfr2"; transcript_type "protein_coding"; transcript_name "Zfr2-201"; protein_id "ENSMUSP00000113913.2"; transcript_support_level "5"; mgi_id "MGI:2143792"; tag "basic"; ccdsid "CCDS48642.1"; havana_gene "OTTMUSG00000030338.1"; havana_transcript "OTTMUST00000075136.1";
chr10	HAVANA	exon	81084224	81084362	.	+	.	gene_id "ENSMUSG00000034949.19"; transcript_id "ENSMUST00000117798.8"; exon_number "28"; exon_id "ENSMUSE00001244307.2"; gene_type "protein_coding"; gene_name "Zfr2"; transcript_type "protein_coding"; transcript_name "Zfr2-201"; protein_id "ENSMUSP00000113913.2"; transcript_support_level "5"; mgi_id "MGI:2143792"; tag "basic"; ccdsid "CCDS48642.1"; havana_gene "OTTMUSG00000030338.1"; havana_transcript "OTTMUST00000075136.1";
chr10	HAVANA	CDS	81084818	81084912	.	+	.	gene_id "ENSMUSG00000034949.19"; transcript_id "ENSMUST00000117798.8"; exon_number "29"; exon_id "ENSMUSE00001206784.2"; gene_type "protein_coding"; gene_name "Zfr2"; transcript_type "protein_coding"; transcript_name "Zfr2-201"; protein_id "ENSMUSP00000113913.2"; transcript_support_level "5"; mgi_id "MGI:2143792"; tag "basic"; ccdsid "CCDS48642.1"; havana_gene "OTTMUSG00000030338.1"; havana_transcript "OTTMUST00000075136.1";
chr10	HAVANA	exon	81084818	81084912	.	+	.	gene_id "ENSMUSG00000034949.19"; transcript_id "ENSMUST00000117798.8"; exon_number "30"; exon_id "ENSMUSE00001206784.2"; gene_type "protein_coding"; gene_name "Zfr2"; transcript_type "protein_coding"; transcript_name "Zfr2-201"; protein_id "ENSMUSP00000113913.2"; transcript_support_level "5"; mgi_id "MGI:2143792"; tag "basic"; ccdsid "CCDS48642.1"; havana_gene "OTTMUSG00000030338.1"; havana_transcript "OTTMUST00000075136.1";
chr10	HAVANA	CDS	81084999	81085094	.	+	.	gene_id "ENSMUSG00000034949.19"; transcript_id "ENSMUST00000117798.8"; exon_number "31"; exon_id "ENSMUSE00001244923.2"; gene_type "protein_coding"; gene_name "Zfr2"; transcript_type "protein_coding"; transcript_name "Zfr2-201"; protein_id "ENSMUSP00000113913.2"; transcript_support_level "5"; mgi_id "MGI:2143792"; tag "basic"; ccdsid "CCDS48642.1"; havana_gene "OTTMUSG00000030338.1"; havana_transcript "OTTMUST00000075136.1";
chr10	HAVANA	exon	81084999	81085094	.	+	.	gene_id "ENSMUSG00000034949.19"; transcript_id "ENSMUST00000117798.8"; exon_number "32"; exon_id "ENSMUSE00001244923.2"; gene_type "protein_coding"; gene_name "Zfr2"; transcript_type "protein_coding"; transcript_name "Zfr2-201"; protein_id "ENSMUSP00000113913.2"; transcript_support_level "5"; mgi_id "MGI:2143792"; tag "basic"; ccdsid "CCDS48642.1"; havana_gene "OTTMUSG00000030338.1"; havana_transcript "OTTMUST00000075136.1";
chr10	HAVANA	CDS	81085519	81085630	.	+	.	gene_id "ENSMUSG00000034949.19"; transcript_id "ENSMUST00000117798.8"; exon_number "33"; exon_id "ENSMUSE00001244328.2"; gene_type "protein_coding"; gene_name "Zfr2"; transcript_type "protein_coding"; transcript_name "Zfr2-201"; protein_id "ENSMUSP00000113913.2"; transcript_support_level "5"; mgi_id "MGI:2143792"; tag "basic"; ccdsid "CCDS48642.1"; havana_gene "OTTMUSG00000030338.1"; havana_transcript "OTTMUST00000075136.1";
chr10	HAVANA	exon	81085519	81085630	.	+	.	gene_id "ENSMUSG00000034949.19"; transcript_id "ENSMUST00000117798.8"; exon_number "34"; exon_id "ENSMUSE00001244328.2"; gene_type "protein_coding"; gene_name "Zfr2"; transcript_type "protein_coding"; transcript_name "Zfr2-201"; protein_id "ENSMUSP00000113913.2"; transcript_support_level "5"; mgi_id "MGI:2143792"; tag "basic"; ccdsid "CCDS48642.1"; havana_gene "OTTMUSG00000030338.1"; havana_transcript "OTTMUST00000075136.1";
chr10	HAVANA	CDS	81086471	81086568	.	+	.	gene_id "ENSMUSG00000034949.19"; transcript_id "ENSMUST00000117798.8"; exon_number "35"; exon_id "ENSMUSE00001024190.2"; gene_type "protein_coding"; gene_name "Zfr2"; transcript_type "protein_coding"; transcript_name "Zfr2-201"; protein_id "ENSMUSP00000113913.2"; transcript_support_level "5"; mgi_id "MGI:2143792"; tag "basic"; ccdsid "CCDS48642.1"; havana_gene "OTTMUSG00000030338.1"; havana_transcript "OTTMUST00000075136.1";
chr10	HAVANA	exon	81086471	81086568	.	+	.	gene_id "ENSMUSG00000034949.19"; transcript_id "ENSMUST00000117798.8"; exon_number "36"; exon_id "ENSMUSE00001024190.2"; gene_type "protein_coding"; gene_name "Zfr2"; transcript_type "protein_coding"; transcript_name "Zfr2-201"; protein_id "ENSMUSP00000113913.2"; transcript_support_level "5"; mgi_id "MGI:2143792"; tag "basic"; ccdsid "CCDS48642.1"; havana_gene "OTTMUSG00000030338.1"; havana_transcript "OTTMUST00000075136.1";
chr10	HAVANA	CDS	81087086	81087265	.	+	.	gene_id "ENSMUSG00000034949.19"; transcript_id "ENSMUST00000117798.8"; exon_number "37"; exon_id "3285";
chr10	HAVANA	exon	81087086	81087957	.	+	.	gene_id "ENSMUSG00000034949.19"; transcript_id "ENSMUST00000117798.8"; exon_number "38"; exon_id "ENSMUSE00001031019.2"; gene_type "protein_coding"; gene_name "Zfr2"; transcript_type "protein_coding"; transcript_name "Zfr2-201"; protein_id "ENSMUSP00000113913.2"; transcript_support_level "5"; mgi_id "MGI:2143792"; tag "basic"; ccdsid "CCDS48642.1"; havana_gene "OTTMUSG00000030338.1"; havana_transcript "OTTMUST00000075136.1";
chr10	HAVANA	stop_codon	81087266	81087268	.	+	.	gene_id "ENSMUSG00000034949.19"; transcript_id "ENSMUST00000117798.8"; exon_number "39"; exon_id "3286";
chr10	HAVANA	UTR	81087266	81087957	.	+	.	gene_id "ENSMUSG00000034949.19"; transcript_id "ENSMUST00000117798.8"; exon_number "40"; exon_id "3287";
chr10	IsoQuant	transcript	81068986	81087957	.	+	.	gene_id "ENSMUSG00000034949.19"; transcript_id "transcript6229.chr10.nnic"; exons "17";
chr10	IsoQuant	exon	81068986	81069076	.	+	.	gene_id "ENSMUSG00000034949.19"; transcript_id "transcript6229.chr10.nnic"; exon_number "1"; exon_id "3288";
chr10	IsoQuant	exon	81073191	81073425	.	+	.	gene_id "ENSMUSG00000034949.19"; transcript_id "transcript6229.chr10.nnic"; exon_number "2"; exon_id "ENSMUSE00001236877.2";
chr10	IsoQuant	exon	81075264	81075348	.	+	.	gene_id "ENSMUSG00000034949.19"; transcript_id "transcript6229.chr10.nnic"; exon_number "3"; exon_id "ENSMUSE00001294292.2";
chr10	IsoQuant	exon	81075768	81076048	.	+	.	gene_id "ENSMUSG00000034949.19"; transcript_id "transcript6229.chr10.nnic"; exon_number "4"; exon_id "ENSMUSE00001264826.2";
chr10	IsoQuant	exon	81077829	81078008	.	+	.	gene_id "ENSMUSG00000034949.19"; transcript_id "transcript6229.chr10.nnic"; exon_number "5"; exon_id "ENSMUSE00001311577.2";
chr10	IsoQuant	exon	81078604	81078790	.	+	.	gene_id "ENSMUSG00000034949.19"; transcript_id "transcript6229.chr10.nnic"; exon_number "6"; exon_id "ENSMUSE00000710397.2";
chr10	IsoQuant	exon	81079484	81079629	.	+	.	gene_id "ENSMUSG00000034949.19"; transcript_id "transcript6229.chr10.nnic"; exon_number "7"; exon_id "ENSMUSE00000717350.2";
chr10	IsoQuant	exon	81080495	81080614	.	+	.	gene_id "ENSMUSG00000034949.19"; transcript_id "transcript6229.chr10.nnic"; exon_number "8"; exon_id "ENSMUSE00001249219.2";
chr10	IsoQuant	exon	81081239	81081378	.	+	.	gene_id "ENSMUSG00000034949.19"; transcript_id "transcript6229.chr10.nnic"; exon_number "9"; exon_id "ENSMUSE00001264167.2";
chr10	IsoQuant	exon	81081863	81081995	.	+	.	gene_id "ENSMUSG00000034949.19"; transcript_id "transcript6229.chr10.nnic"; exon_number "10"; exon_id "ENSMUSE00001308442.2";
chr10	IsoQuant	exon	81082424	81082590	.	+	.	gene_id "ENSMUSG00000034949.19"; transcript_id "transcript6229.chr10.nnic"; exon_number "11"; exon_id "ENSMUSE00001258449.2";
chr10	IsoQuant	exon	81083053	81083227	.	+	.	gene_id "ENSMUSG00000034949.19"; transcript_id "transcript6229.chr10.nnic"; exon_number "12"; exon_id "ENSMUSE00001293518.2";
chr10	IsoQuant	exon	81084224	81084362	.	+	.	gene_id "ENSMUSG00000034949.19"; transcript_id "transcript6229.chr10.nnic"; exon_number "13"; exon_id "ENSMUSE00001244307.2";
chr10	IsoQuant	exon	81084818	81084912	.	+	.	gene_id "ENSMUSG00000034949.19"; transcript_id "transcript6229.chr10.nnic"; exon_number "14"; exon_id "ENSMUSE00001206784.2";
chr10	IsoQuant	exon	81085519	81085630	.	+	.	gene_id "ENSMUSG00000034949.19"; transcript_id "transcript6229.chr10.nnic"; exon_number "15"; exon_id "ENSMUSE00001244328.2";
chr10	IsoQuant	exon	81086471	81086568	.	+	.	gene_id "ENSMUSG00000034949.19"; transcript_id "transcript6229.chr10.nnic"; exon_number "16"; exon_id "ENSMUSE00001024190.2";
chr10	IsoQuant	exon	81087086	81087957	.	+	.	gene_id "ENSMUSG00000034949.19"; transcript_id "transcript6229.chr10.nnic"; exon_number "17"; exon_id "ENSMUSE00001031019.2";
chr10	HAVANA	transcript	81069010	81078251	.	+	.	gene_id "ENSMUSG00000034949.19"; transcript_id "ENSMUST00000128182.8"; exons "4"; gene_type "protein_coding"; gene_name "Zfr2"; transcript_type "retained_intron"; transcript_name "Zfr2-203"; transcript_support_level "2"; mgi_id "MGI:2143792"; havana_gene "OTTMUSG00000030338.1"; havana_transcript "OTTMUST00000075137.1";
chr10	HAVANA	exon	81069010	81069076	.	+	.	gene_id "ENSMUSG00000034949.19"; transcript_id "ENSMUST00000128182.8"; exon_number "1"; exon_id "ENSMUSE00001172554.2"; gene_type "protein_coding"; gene_name "Zfr2"; transcript_type "retained_intron"; transcript_name "Zfr2-203"; transcript_support_level "2"; mgi_id "MGI:2143792"; havana_gene "OTTMUSG00000030338.1"; havana_transcript "OTTMUST00000075137.1";
chr10	HAVANA	exon	81073191	81073425	.	+	.	gene_id "ENSMUSG00000034949.19"; transcript_id "ENSMUST00000128182.8"; exon_number "2"; exon_id "ENSMUSE00001236877.2"; gene_type "protein_coding"; gene_name "Zfr2"; transcript_type "retained_intron"; transcript_name "Zfr2-203"; transcript_support_level "2"; mgi_id "MGI:2143792"; havana_gene "OTTMUSG00000030338.1"; havana_transcript "OTTMUST00000075137.1";
chr10	HAVANA	exon	81075264	81075348	.	+	.	gene_id "ENSMUSG00000034949.19"; transcript_id "ENSMUST00000128182.8"; exon_number "3"; exon_id "ENSMUSE00001294292.2"; gene_type "protein_coding"; gene_name "Zfr2"; transcript_type "retained_intron"; transcript_name "Zfr2-203"; transcript_support_level "2"; mgi_id "MGI:2143792"; havana_gene "OTTMUSG00000030338.1"; havana_transcript "OTTMUST00000075137.1";
chr10	HAVANA	exon	81075768	81078251	.	+	.	gene_id "ENSMUSG00000034949.19"; transcript_id "ENSMUST00000128182.8"; exon_number "4"; exon_id "ENSMUSE00000771367.2"; gene_type "protein_coding"; gene_name "Zfr2"; transcript_type "retained_intron"; transcript_name "Zfr2-203"; transcript_support_level "2"; mgi_id "MGI:2143792"; havana_gene "OTTMUSG00000030338.1"; havana_transcript "OTTMUST00000075137.1";
chr10	HAVANA	gene	81088769	81099199	.	+	.	gene_id "ENSMUSG00000004933.18"; transcripts "1"; gene_type "protein_coding"; gene_name "Matk"; mgi_id "MGI:99259"; havana_gene "OTTMUSG00000030346.1";
chr10	HAVANA	transcript	81093133	81099199	.	+	.	gene_id "ENSMUSG00000004933.18"; transcript_id "ENSMUST00000105328.10"; exons "13"; gene_type "protein_coding"; gene_name "Matk"; transcript_type "protein_coding"; transcript_name "Matk-201"; protein_id "ENSMUSP00000100965.4"; transcript_support_level "1"; mgi_id "MGI:99259"; tag "alternative_5_UTR"; ccdsid "CCDS70078.1"; havana_gene "OTTMUSG00000030346.1"; havana_transcript "OTTMUST00000075180.1";
chr10	HAVANA	UTR	81093133	81093408	.	+	.	gene_id "ENSMUSG00000004933.18"; transcript_id "ENSMUST00000105328.10"; exon_number "1"; exon_id "ENSMUSE00000713763.2"; gene_type "protein_coding"; gene_name "Matk"; transcript_type "protein_coding"; transcript_name "Matk-201"; protein_id "ENSMUSP00000100965.4"; transcript_support_level "1"; mgi_id "MGI:99259"; tag "alternative_5_UTR"; ccdsid "CCDS70078.1"; havana_gene "OTTMUSG00000030346.1"; havana_transcript "OTTMUST00000075180.1";
chr10	HAVANA	exon	81093133	81093408	.	+	.	gene_id "ENSMUSG00000004933.18"; transcript_id "ENSMUST00000105328.10"; exon_number "2"; exon_id "ENSMUSE00000713763.2"; gene_type "protein_coding"; gene_name "Matk"; transcript_type "protein_coding"; transcript_name "Matk-201"; protein_id "ENSMUSP00000100965.4"; transcript_support_level "1"; mgi_id "MGI:99259"; tag "alternative_5_UTR"; ccdsid "CCDS70078.1"; havana_gene "OTTMUSG00000030346.1"; havana_transcript "OTTMUST00000075180.1";
chr10	HAVANA	UTR	81094314	81094364	.	+	.	gene_id "ENSMUSG00000004933.18"; transcript_id "ENSMUST00000105328.10"; exon_number "3"; exon_id "3289";
chr10	HAVANA	exon	81094314	81094373	.	+	.	gene_id "ENSMUSG00000004933.18"; transcript_id "ENSMUST00000105328.10"; exon_number "4"; exon_id "ENSMUSE00001216790.2"; gene_type "protein_coding"; gene_name "Matk"; transcript_type "protein_coding"; transcript_name "Matk-201"; protein_id "ENSMUSP00000100965.4"; transcript_support_level "1"; mgi_id "MGI:99259"; tag "alternative_5_UTR"; ccdsid "CCDS70078.1"; havana_gene "OTTMUSG00000030346.1"; havana_transcript "OTTMUST00000075180.1";
chr10	HAVANA	start_codon	81094365	81094367	.	+	.	gene_id "ENSMUSG00000004933.18"; transcript_id "ENSMUST00000105328.10"; exon_number "5"; exon_id "3290";
chr10	HAVANA	CDS	81094365	81094373	.	+	.	gene_id "ENSMUSG00000004933.18"; transcript_id "ENSMUST00000105328.10"; exon_number "6"; exon_id "3291";
chr10	HAVANA	CDS	81095011	81095121	.	+	.	gene_id "ENSMUSG00000004933.18"; transcript_id "ENSMUST00000105328.10"; exon_number "7"; exon_id "ENSMUSE00001292147.2"; gene_type "protein_coding"; gene_name "Matk"; transcript_type "protein_coding"; transcript_name "Matk-201"; protein_id "ENSMUSP00000100965.4"; transcript_support_level "1"; mgi_id "MGI:99259"; tag "alternative_5_UTR"; ccdsid "CCDS70078.1"; havana_gene "OTTMUSG00000030346.1"; havana_transcript "OTTMUST00000075180.1";
chr10	HAVANA	exon	81095011	81095121	.	+	.	gene_id "ENSMUSG00000004933.18"; transcript_id "ENSMUST00000105328.10"; exon_number "8"; exon_id "ENSMUSE00001292147.2"; gene_type "protein_coding"; gene_name "Matk"; transcript_type "protein_coding"; transcript_name "Matk-201"; protein_id "ENSMUSP00000100965.4"; transcript_support_level "1"; mgi_id "MGI:99259"; tag "alternative_5_UTR"; ccdsid "CCDS70078.1"; havana_gene "OTTMUSG00000030346.1"; havana_transcript "OTTMUST00000075180.1";
chr10	HAVANA	CDS	81095217	81095332	.	+	.	gene_id "ENSMUSG00000004933.18"; transcript_id "ENSMUST00000105328.10"; exon_number "9"; exon_id "ENSMUSE00001305224.2"; gene_type "protein_coding"; gene_name "Matk"; transcript_type "protein_coding"; transcript_name "Matk-201"; protein_id "ENSMUSP00000100965.4"; transcript_support_level "1"; mgi_id "MGI:99259"; tag "alternative_5_UTR"; ccdsid "CCDS70078.1"; havana_gene "OTTMUSG00000030346.1"; havana_transcript "OTTMUST00000075180.1";
chr10	HAVANA	exon	81095217	81095332	.	+	.	gene_id "ENSMUSG00000004933.18"; transcript_id "ENSMUST00000105328.10"; exon_number "10"; exon_id "ENSMUSE00001305224.2"; gene_type "protein_coding"; gene_name "Matk"; transcript_type "protein_coding"; transcript_name "Matk-201"; protein_id "ENSMUSP00000100965.4"; transcript_support_level "1"; mgi_id "MGI:99259"; tag "alternative_5_UTR"; ccdsid "CCDS70078.1"; havana_gene "OTTMUSG00000030346.1"; havana_transcript "OTTMUST00000075180.1";
chr10	HAVANA	CDS	81095421	81095640	.	+	.	gene_id "ENSMUSG00000004933.18"; transcript_id "ENSMUST00000105328.10"; exon_number "11"; exon_id "ENSMUSE00001268480.2"; gene_type "protein_coding"; gene_name "Matk"; transcript_type "protein_coding"; transcript_name "Matk-201"; protein_id "ENSMUSP00000100965.4"; transcript_support_level "1"; mgi_id "MGI:99259"; tag "alternative_5_UTR"; ccdsid "CCDS70078.1"; havana_gene "OTTMUSG00000030346.1"; havana_transcript "OTTMUST00000075180.1";
chr10	HAVANA	exon	81095421	81095640	.	+	.	gene_id "ENSMUSG00000004933.18"; transcript_id "ENSMUST00000105328.10"; exon_number "12"; exon_id "ENSMUSE00001268480.2"; gene_type "protein_coding"; gene_name "Matk"; transcript_type "protein_coding"; transcript_name "Matk-201"; protein_id "ENSMUSP00000100965.4"; transcript_support_level "1"; mgi_id "MGI:99259"; tag "alternative_5_UTR"; ccdsid "CCDS70078.1"; havana_gene "OTTMUSG00000030346.1"; havana_transcript "OTTMUST00000075180.1";
chr10	HAVANA	CDS	81095923	81096016	.	+	.	gene_id "ENSMUSG00000004933.18"; transcript_id "ENSMUST00000105328.10"; exon_number "13"; exon_id "ENSMUSE00001304961.2"; gene_type "protein_coding"; gene_name "Matk"; transcript_type "protein_coding"; transcript_name "Matk-201"; protein_id "ENSMUSP00000100965.4"; transcript_support_level "1"; mgi_id "MGI:99259"; tag "alternative_5_UTR"; ccdsid "CCDS70078.1"; havana_gene "OTTMUSG00000030346.1"; havana_transcript "OTTMUST00000075180.1";
chr10	HAVANA	exon	81095923	81096016	.	+	.	gene_id "ENSMUSG00000004933.18"; transcript_id "ENSMUST00000105328.10"; exon_number "14"; exon_id "ENSMUSE00001304961.2"; gene_type "protein_coding"; gene_name "Matk"; transcript_type "protein_coding"; transcript_name "Matk-201"; protein_id "ENSMUSP00000100965.4"; transcript_support_level "1"; mgi_id "MGI:99259"; tag "alternative_5_UTR"; ccdsid "CCDS70078.1"; havana_gene "OTTMUSG00000030346.1"; havana_transcript "OTTMUST00000075180.1";
chr10	HAVANA	CDS	81096742	81096807	.	+	.	gene_id "ENSMUSG00000004933.18"; transcript_id "ENSMUST00000105328.10"; exon_number "15"; exon_id "ENSMUSE00001301583.2"; gene_type "protein_coding"; gene_name "Matk"; transcript_type "protein_coding"; transcript_name "Matk-201"; protein_id "ENSMUSP00000100965.4"; transcript_support_level "1"; mgi_id "MGI:99259"; tag "alternative_5_UTR"; ccdsid "CCDS70078.1"; havana_gene "OTTMUSG00000030346.1"; havana_transcript "OTTMUST00000075180.1";
chr10	HAVANA	exon	81096742	81096807	.	+	.	gene_id "ENSMUSG00000004933.18"; transcript_id "ENSMUST00000105328.10"; exon_number "16"; exon_id "ENSMUSE00001301583.2"; gene_type "protein_coding"; gene_name "Matk"; transcript_type "protein_coding"; transcript_name "Matk-201"; protein_id "ENSMUSP00000100965.4"; transcript_support_level "1"; mgi_id "MGI:99259"; tag "alternative_5_UTR"; ccdsid "CCDS70078.1"; havana_gene "OTTMUSG00000030346.1"; havana_transcript "OTTMUST00000075180.1";
chr10	HAVANA	CDS	81097277	81097376	.	+	.	gene_id "ENSMUSG00000004933.18"; transcript_id "ENSMUST00000105328.10"; exon_number "17"; exon_id "ENSMUSE00001309392.2"; gene_type "protein_coding"; gene_name "Matk"; transcript_type "protein_coding"; transcript_name "Matk-201"; protein_id "ENSMUSP00000100965.4"; transcript_support_level "1"; mgi_id "MGI:99259"; tag "alternative_5_UTR"; ccdsid "CCDS70078.1"; havana_gene "OTTMUSG00000030346.1"; havana_transcript "OTTMUST00000075180.1";
chr10	HAVANA	exon	81097277	81097376	.	+	.	gene_id "ENSMUSG00000004933.18"; transcript_id "ENSMUST00000105328.10"; exon_number "18"; exon_id "ENSMUSE00001309392.2"; gene_type "protein_coding"; gene_name "Matk"; transcript_type "protein_coding"; transcript_name "Matk-201"; protein_id "ENSMUSP00000100965.4"; transcript_support_level "1"; mgi_id "MGI:99259"; tag "alternative_5_UTR"; ccdsid "CCDS70078.1"; havana_gene "OTTMUSG00000030346.1"; havana_transcript "OTTMUST00000075180.1";
chr10	HAVANA	CDS	81097465	81097549	.	+	.	gene_id "ENSMUSG00000004933.18"; transcript_id "ENSMUST00000105328.10"; exon_number "19"; exon_id "ENSMUSE00001232939.2"; gene_type "protein_coding"; gene_name "Matk"; transcript_type "protein_coding"; transcript_name "Matk-201"; protein_id "ENSMUSP00000100965.4"; transcript_support_level "1"; mgi_id "MGI:99259"; tag "alternative_5_UTR"; ccdsid "CCDS70078.1"; havana_gene "OTTMUSG00000030346.1"; havana_transcript "OTTMUST00000075180.1";
chr10	HAVANA	exon	81097465	81097549	.	+	.	gene_id "ENSMUSG00000004933.18"; transcript_id "ENSMUST00000105328.10"; exon_number "20"; exon_id "ENSMUSE00001232939.2"; gene_type "protein_coding"; gene_name "Matk"; transcript_type "protein_coding"; transcript_name "Matk-201"; protein_id "ENSMUSP00000100965.4"; transcript_support_level "1"; mgi_id "MGI:99259"; tag "alternative_5_UTR"; ccdsid "CCDS70078.1"; havana_gene "OTTMUSG00000030346.1"; havana_transcript "OTTMUST00000075180.1";
chr10	HAVANA	CDS	81097629	81097702	.	+	.	gene_id "ENSMUSG00000004933.18"; transcript_id "ENSMUST00000105328.10"; exon_number "21"; exon_id "ENSMUSE00001244329.2"; gene_type "protein_coding"; gene_name "Matk"; transcript_type "protein_coding"; transcript_name "Matk-201"; protein_id "ENSMUSP00000100965.4"; transcript_support_level "1"; mgi_id "MGI:99259"; tag "alternative_5_UTR"; ccdsid "CCDS70078.1"; havana_gene "OTTMUSG00000030346.1"; havana_transcript "OTTMUST00000075180.1";
chr10	HAVANA	exon	81097629	81097702	.	+	.	gene_id "ENSMUSG00000004933.18"; transcript_id "ENSMUST00000105328.10"; exon_number "22"; exon_id "ENSMUSE00001244329.2"; gene_type "protein_coding"; gene_name "Matk"; transcript_type "protein_coding"; transcript_name "Matk-201"; protein_id "ENSMUSP00000100965.4"; transcript_support_level "1"; mgi_id "MGI:99259"; tag "alternative_5_UTR"; ccdsid "CCDS70078.1"; havana_gene "OTTMUSG00000030346.1"; havana_transcript "OTTMUST00000075180.1";
chr10	HAVANA	CDS	81097795	81097990	.	+	.	gene_id "ENSMUSG00000004933.18"; transcript_id "ENSMUST00000105328.10"; exon_number "23"; exon_id "ENSMUSE00001313425.2"; gene_type "protein_coding"; gene_name "Matk"; transcript_type "protein_coding"; transcript_name "Matk-201"; protein_id "ENSMUSP00000100965.4"; transcript_support_level "1"; mgi_id "MGI:99259"; tag "alternative_5_UTR"; ccdsid "CCDS70078.1"; havana_gene "OTTMUSG00000030346.1"; havana_transcript "OTTMUST00000075180.1";
chr10	HAVANA	exon	81097795	81097990	.	+	.	gene_id "ENSMUSG00000004933.18"; transcript_id "ENSMUST00000105328.10"; exon_number "24"; exon_id "ENSMUSE00001313425.2"; gene_type "protein_coding"; gene_name "Matk"; transcript_type "protein_coding"; transcript_name "Matk-201"; protein_id "ENSMUSP00000100965.4"; transcript_support_level "1"; mgi_id "MGI:99259"; tag "alternative_5_UTR"; ccdsid "CCDS70078.1"; havana_gene "OTTMUSG00000030346.1"; havana_transcript "OTTMUST00000075180.1";
chr10	HAVANA	CDS	81098282	81098368	.	+	.	gene_id "ENSMUSG00000004933.18"; transcript_id "ENSMUST00000105328.10"; exon_number "25"; exon_id "ENSMUSE00001263119.2"; gene_type "protein_coding"; gene_name "Matk"; transcript_type "protein_coding"; transcript_name "Matk-201"; protein_id "ENSMUSP00000100965.4"; transcript_support_level "1"; mgi_id "MGI:99259"; tag "alternative_5_UTR"; ccdsid "CCDS70078.1"; havana_gene "OTTMUSG00000030346.1"; havana_transcript "OTTMUST00000075180.1";
chr10	HAVANA	exon	81098282	81098368	.	+	.	gene_id "ENSMUSG00000004933.18"; transcript_id "ENSMUST00000105328.10"; exon_number "26"; exon_id "ENSMUSE00001263119.2"; gene_type "protein_coding"; gene_name "Matk"; transcript_type "protein_coding"; transcript_name "Matk-201"; protein_id "ENSMUSP00000100965.4"; transcript_support_level "1"; mgi_id "MGI:99259"; tag "alternative_5_UTR"; ccdsid "CCDS70078.1"; havana_gene "OTTMUSG00000030346.1"; havana_transcript "OTTMUST00000075180.1";
chr10	HAVANA	CDS	81098457	81098693	.	+	.	gene_id "ENSMUSG00000004933.18"; transcript_id "ENSMUST00000105328.10"; exon_number "27"; exon_id "3292";
chr10	HAVANA	exon	81098457	81099199	.	+	.	gene_id "ENSMUSG00000004933.18"; transcript_id "ENSMUST00000105328.10"; exon_number "28"; exon_id "ENSMUSE00001218895.2"; gene_type "protein_coding"; gene_name "Matk"; transcript_type "protein_coding"; transcript_name "Matk-201"; protein_id "ENSMUSP00000100965.4"; transcript_support_level "1"; mgi_id "MGI:99259"; tag "alternative_5_UTR"; ccdsid "CCDS70078.1"; havana_gene "OTTMUSG00000030346.1"; havana_transcript "OTTMUST00000075180.1";
chr10	HAVANA	stop_codon	81098694	81098696	.	+	.	gene_id "ENSMUSG00000004933.18"; transcript_id "ENSMUST00000105328.10"; exon_number "29"; exon_id "3293";
chr10	HAVANA	UTR	81098694	81099199	.	+	.	gene_id "ENSMUSG00000004933.18"; transcript_id "ENSMUST00000105328.10"; exon_number "30"; exon_id "3294";
chr10	HAVANA	gene	81100547	81102768	.	-	.	gene_id "ENSMUSG00000034932.5"; transcripts "1"; gene_type "protein_coding"; gene_name "Mrpl54"; mgi_id "MGI:1913297"; havana_gene "OTTMUSG00000030358.1";
chr10	HAVANA	transcript	81100547	81102768	.	-	.	gene_id "ENSMUSG00000034932.5"; transcript_id "ENSMUST00000046114.5"; exons "3"; gene_type "protein_coding"; gene_name "Mrpl54"; transcript_type "protein_coding"; transcript_name "Mrpl54-201"; protein_id "ENSMUSP00000039951.5"; transcript_support_level "1"; mgi_id "MGI:1913297"; tag "basic"; ccdsid "CCDS24049.1"; havana_gene "OTTMUSG00000030358.1"; havana_transcript "OTTMUST00000075225.1";
chr10	HAVANA	UTR	81102725	81102768	.	-	.	gene_id "ENSMUSG00000034932.5"; transcript_id "ENSMUST00000046114.5"; exon_number "1"; exon_id "3295";
chr10	HAVANA	start_codon	81102722	81102724	.	-	.	gene_id "ENSMUSG00000034932.5"; transcript_id "ENSMUST00000046114.5"; exon_number "2"; exon_id "3296";
chr10	HAVANA	exon	81102607	81102768	.	-	.	gene_id "ENSMUSG00000034932.5"; transcript_id "ENSMUST00000046114.5"; exon_number "3"; exon_id "ENSMUSE00000774521.2"; gene_type "protein_coding"; gene_name "Mrpl54"; transcript_type "protein_coding"; transcript_name "Mrpl54-201"; protein_id "ENSMUSP00000039951.5"; transcript_support_level "1"; mgi_id "MGI:1913297"; tag "basic"; ccdsid "CCDS24049.1"; havana_gene "OTTMUSG00000030358.1"; havana_transcript "OTTMUST00000075225.1";
chr10	HAVANA	CDS	81102607	81102724	.	-	.	gene_id "ENSMUSG00000034932.5"; transcript_id "ENSMUST00000046114.5"; exon_number "4"; exon_id "3297";
chr10	HAVANA	exon	81101485	81101641	.	-	.	gene_id "ENSMUSG00000034932.5"; transcript_id "ENSMUST00000046114.5"; exon_number "5"; exon_id "ENSMUSE00000301168.4"; gene_type "protein_coding"; gene_name "Mrpl54"; transcript_type "protein_coding"; transcript_name "Mrpl54-201"; protein_id "ENSMUSP00000039951.5"; transcript_support_level "1"; mgi_id "MGI:1913297"; tag "basic"; ccdsid "CCDS24049.1"; havana_gene "OTTMUSG00000030358.1"; havana_transcript "OTTMUST00000075225.1";
chr10	HAVANA	CDS	81101485	81101641	.	-	.	gene_id "ENSMUSG00000034932.5"; transcript_id "ENSMUST00000046114.5"; exon_number "6"; exon_id "ENSMUSE00000301168.4"; gene_type "protein_coding"; gene_name "Mrpl54"; transcript_type "protein_coding"; transcript_name "Mrpl54-201"; protein_id "ENSMUSP00000039951.5"; transcript_support_level "1"; mgi_id "MGI:1913297"; tag "basic"; ccdsid "CCDS24049.1"; havana_gene "OTTMUSG00000030358.1"; havana_transcript "OTTMUST00000075225.1";
chr10	HAVANA	CDS	81100702	81100831	.	-	.	gene_id "ENSMUSG00000034932.5"; transcript_id "ENSMUST00000046114.5"; exon_number "7"; exon_id "3298";
chr10	HAVANA	stop_codon	81100699	81100701	.	-	.	gene_id "ENSMUSG00000034932.5"; transcript_id "ENSMUST00000046114.5"; exon_number "8"; exon_id "3299";
chr10	HAVANA	exon	81100547	81100831	.	-	.	gene_id "ENSMUSG00000034932.5"; transcript_id "ENSMUST00000046114.5"; exon_number "9"; exon_id "ENSMUSE00000341882.6"; gene_type "protein_coding"; gene_name "Mrpl54"; transcript_type "protein_coding"; transcript_name "Mrpl54-201"; protein_id "ENSMUSP00000039951.5"; transcript_support_level "1"; mgi_id "MGI:1913297"; tag "basic"; ccdsid "CCDS24049.1"; havana_gene "OTTMUSG00000030358.1"; havana_transcript "OTTMUST00000075225.1";
chr10	HAVANA	UTR	81100547	81100701	.	-	.	gene_id "ENSMUSG00000034932.5"; transcript_id "ENSMUST00000046114.5"; exon_number "10"; exon_id "3300";
chr10	HAVANA	gene	81102794	81109080	.	+	.	gene_id "ENSMUSG00000004931.12"; transcripts "2"; gene_type "protein_coding"; gene_name "Apba3"; mgi_id "MGI:1888527"; tag "ncRNA_host"; havana_gene "OTTMUSG00000065061.1";
chr10	IsoQuant	transcript	81104049	81109070	.	+	.	gene_id "ENSMUSG00000004931.12"; transcript_id "transcript6249.chr10.nic"; exons "11";
chr10	IsoQuant	exon	81104049	81104153	.	+	.	gene_id "ENSMUSG00000004931.12"; transcript_id "transcript6249.chr10.nic"; exon_number "1"; exon_id "3301";
chr10	IsoQuant	exon	81104692	81105295	.	+	.	gene_id "ENSMUSG00000004931.12"; transcript_id "transcript6249.chr10.nic"; exon_number "2"; exon_id "3302";
chr10	IsoQuant	exon	81105379	81105418	.	+	.	gene_id "ENSMUSG00000004931.12"; transcript_id "transcript6249.chr10.nic"; exon_number "3"; exon_id "ENSMUSE00000102150.4";
chr10	IsoQuant	exon	81106802	81106947	.	+	.	gene_id "ENSMUSG00000004931.12"; transcript_id "transcript6249.chr10.nic"; exon_number "4"; exon_id "ENSMUSE00001410776.2";
chr10	IsoQuant	exon	81107030	81107116	.	+	.	gene_id "ENSMUSG00000004931.12"; transcript_id "transcript6249.chr10.nic"; exon_number "5"; exon_id "ENSMUSE00001408233.2";
chr10	IsoQuant	exon	81107199	81107360	.	+	.	gene_id "ENSMUSG00000004931.12"; transcript_id "transcript6249.chr10.nic"; exon_number "6"; exon_id "ENSMUSE00001406203.2";
chr10	IsoQuant	exon	81107496	81107666	.	+	.	gene_id "ENSMUSG00000004931.12"; transcript_id "transcript6249.chr10.nic"; exon_number "7"; exon_id "ENSMUSE00001408305.2";
chr10	IsoQuant	exon	81108019	81108231	.	+	.	gene_id "ENSMUSG00000004931.12"; transcript_id "transcript6249.chr10.nic"; exon_number "8"; exon_id "ENSMUSE00000301015.4";
chr10	IsoQuant	exon	81108418	81108537	.	+	.	gene_id "ENSMUSG00000004931.12"; transcript_id "transcript6249.chr10.nic"; exon_number "9"; exon_id "ENSMUSE00000102138.4";
chr10	IsoQuant	exon	81108656	81108793	.	+	.	gene_id "ENSMUSG00000004931.12"; transcript_id "transcript6249.chr10.nic"; exon_number "10"; exon_id "ENSMUSE00000102141.4";
chr10	IsoQuant	exon	81108883	81109070	.	+	.	gene_id "ENSMUSG00000004931.12"; transcript_id "transcript6249.chr10.nic"; exon_number "11"; exon_id "ENSMUSE00001405897.2";
chr10	IsoQuant	transcript	81104059	81109070	.	+	.	gene_id "ENSMUSG00000004931.12"; transcript_id "transcript6250.chr10.nic"; exons "11";
chr10	IsoQuant	exon	81104059	81104153	.	+	.	gene_id "ENSMUSG00000004931.12"; transcript_id "transcript6250.chr10.nic"; exon_number "1"; exon_id "3303";
chr10	IsoQuant	exon	81104644	81105295	.	+	.	gene_id "ENSMUSG00000004931.12"; transcript_id "transcript6250.chr10.nic"; exon_number "2"; exon_id "3304";
chr10	IsoQuant	exon	81105379	81105418	.	+	.	gene_id "ENSMUSG00000004931.12"; transcript_id "transcript6250.chr10.nic"; exon_number "3"; exon_id "ENSMUSE00000102150.4";
chr10	IsoQuant	exon	81106802	81106947	.	+	.	gene_id "ENSMUSG00000004931.12"; transcript_id "transcript6250.chr10.nic"; exon_number "4"; exon_id "ENSMUSE00001410776.2";
chr10	IsoQuant	exon	81107030	81107116	.	+	.	gene_id "ENSMUSG00000004931.12"; transcript_id "transcript6250.chr10.nic"; exon_number "5"; exon_id "ENSMUSE00001408233.2";
chr10	IsoQuant	exon	81107199	81107360	.	+	.	gene_id "ENSMUSG00000004931.12"; transcript_id "transcript6250.chr10.nic"; exon_number "6"; exon_id "ENSMUSE00001406203.2";
chr10	IsoQuant	exon	81107496	81107666	.	+	.	gene_id "ENSMUSG00000004931.12"; transcript_id "transcript6250.chr10.nic"; exon_number "7"; exon_id "ENSMUSE00001408305.2";
chr10	IsoQuant	exon	81108019	81108231	.	+	.	gene_id "ENSMUSG00000004931.12"; transcript_id "transcript6250.chr10.nic"; exon_number "8"; exon_id "ENSMUSE00000301015.4";
chr10	IsoQuant	exon	81108418	81108537	.	+	.	gene_id "ENSMUSG00000004931.12"; transcript_id "transcript6250.chr10.nic"; exon_number "9"; exon_id "ENSMUSE00000102138.4";
chr10	IsoQuant	exon	81108656	81108793	.	+	.	gene_id "ENSMUSG00000004931.12"; transcript_id "transcript6250.chr10.nic"; exon_number "10"; exon_id "ENSMUSE00000102141.4";
chr10	IsoQuant	exon	81108883	81109070	.	+	.	gene_id "ENSMUSG00000004931.12"; transcript_id "transcript6250.chr10.nic"; exon_number "11"; exon_id "ENSMUSE00001405897.2";
chr10	HAVANA	gene	81109041	81127415	.	-	.	gene_id "ENSMUSG00000034917.9"; transcripts "1"; gene_type "protein_coding"; gene_name "Tjp3"; mgi_id "MGI:1351650"; havana_gene "OTTMUSG00000065062.1";
chr10	IsoQuant	transcript	81109062	81121717	.	-	.	gene_id "ENSMUSG00000034917.9"; transcript_id "transcript6244.chr10.nic"; exons "21";
chr10	IsoQuant	exon	81121435	81121717	.	-	.	gene_id "ENSMUSG00000034917.9"; transcript_id "transcript6244.chr10.nic"; exon_number "1"; exon_id "3305";
chr10	IsoQuant	exon	81119517	81119573	.	-	.	gene_id "ENSMUSG00000034917.9"; transcript_id "transcript6244.chr10.nic"; exon_number "2"; exon_id "ENSMUSE00001410478.2";
chr10	IsoQuant	exon	81119330	81119439	.	-	.	gene_id "ENSMUSG00000034917.9"; transcript_id "transcript6244.chr10.nic"; exon_number "3"; exon_id "ENSMUSE00001407480.2";
chr10	IsoQuant	exon	81118772	81118874	.	-	.	gene_id "ENSMUSG00000034917.9"; transcript_id "transcript6244.chr10.nic"; exon_number "4"; exon_id "ENSMUSE00000300800.4";
chr10	IsoQuant	exon	81116939	81117266	.	-	.	gene_id "ENSMUSG00000034917.9"; transcript_id "transcript6244.chr10.nic"; exon_number "5"; exon_id "ENSMUSE00000300795.4";
chr10	IsoQuant	exon	81116600	81116703	.	-	.	gene_id "ENSMUSG00000034917.9"; transcript_id "transcript6244.chr10.nic"; exon_number "6"; exon_id "ENSMUSE00000300791.4";
chr10	IsoQuant	exon	81116240	81116399	.	-	.	gene_id "ENSMUSG00000034917.9"; transcript_id "transcript6244.chr10.nic"; exon_number "7"; exon_id "ENSMUSE00000300782.4";
chr10	IsoQuant	exon	81115917	81116025	.	-	.	gene_id "ENSMUSG00000034917.9"; transcript_id "transcript6244.chr10.nic"; exon_number "8"; exon_id "ENSMUSE00000300775.4";
chr10	IsoQuant	exon	81115728	81115789	.	-	.	gene_id "ENSMUSG00000034917.9"; transcript_id "transcript6244.chr10.nic"; exon_number "9"; exon_id "ENSMUSE00001411226.2";
chr10	IsoQuant	exon	81115339	81115405	.	-	.	gene_id "ENSMUSG00000034917.9"; transcript_id "transcript6244.chr10.nic"; exon_number "10"; exon_id "ENSMUSE00000300761.4";
chr10	IsoQuant	exon	81115029	81115185	.	-	.	gene_id "ENSMUSG00000034917.9"; transcript_id "transcript6244.chr10.nic"; exon_number "11"; exon_id "ENSMUSE00000300753.4";
chr10	IsoQuant	exon	81114458	81114566	.	-	.	gene_id "ENSMUSG00000034917.9"; transcript_id "transcript6244.chr10.nic"; exon_number "12"; exon_id "ENSMUSE00001409051.2";
chr10	IsoQuant	exon	81113653	81113899	.	-	.	gene_id "ENSMUSG00000034917.9"; transcript_id "transcript6244.chr10.nic"; exon_number "13"; exon_id "ENSMUSE00000300738.4";
chr10	IsoQuant	exon	81113030	81113244	.	-	.	gene_id "ENSMUSG00000034917.9"; transcript_id "transcript6244.chr10.nic"; exon_number "14"; exon_id "ENSMUSE00000300732.4";
chr10	IsoQuant	exon	81112102	81112197	.	-	.	gene_id "ENSMUSG00000034917.9"; transcript_id "transcript6244.chr10.nic"; exon_number "15"; exon_id "ENSMUSE00000300725.4";
chr10	IsoQuant	exon	81111008	81111078	.	-	.	gene_id "ENSMUSG00000034917.9"; transcript_id "transcript6244.chr10.nic"; exon_number "16"; exon_id "ENSMUSE00000300720.4";
chr10	IsoQuant	exon	81110414	81110624	.	-	.	gene_id "ENSMUSG00000034917.9"; transcript_id "transcript6244.chr10.nic"; exon_number "17"; exon_id "ENSMUSE00000300713.4";
chr10	IsoQuant	exon	81110217	81110317	.	-	.	gene_id "ENSMUSG00000034917.9"; transcript_id "transcript6244.chr10.nic"; exon_number "18"; exon_id "ENSMUSE00000300706.4";
chr10	IsoQuant	exon	81109637	81109903	.	-	.	gene_id "ENSMUSG00000034917.9"; transcript_id "transcript6244.chr10.nic"; exon_number "19"; exon_id "ENSMUSE00000300702.4";
chr10	IsoQuant	exon	81109483	81109529	.	-	.	gene_id "ENSMUSG00000034917.9"; transcript_id "transcript6244.chr10.nic"; exon_number "20"; exon_id "ENSMUSE00000300696.4";
chr10	IsoQuant	exon	81109062	81109223	.	-	.	gene_id "ENSMUSG00000034917.9"; transcript_id "transcript6244.chr10.nic"; exon_number "21"; exon_id "ENSMUSE00001412319.2";
chr10	HAVANA	gene	81128797	81155807	.	+	.	gene_id "ENSMUSG00000034902.18"; transcripts "4"; gene_type "protein_coding"; gene_name "Pip5k1c"; mgi_id "MGI:1298224"; havana_gene "OTTMUSG00000033475.1";
chr10	IsoQuant	transcript	81128808	81155806	.	+	.	gene_id "ENSMUSG00000034902.18"; transcript_id "transcript6269.chr10.nic"; exons "17";
chr10	IsoQuant	exon	81128808	81128986	.	+	.	gene_id "ENSMUSG00000034902.18"; transcript_id "transcript6269.chr10.nic"; exon_number "1"; exon_id "3306";
chr10	IsoQuant	exon	81140518	81140549	.	+	.	gene_id "ENSMUSG00000034902.18"; transcript_id "transcript6269.chr10.nic"; exon_number "2"; exon_id "ENSMUSE00000300564.4";
chr10	IsoQuant	exon	81141020	81141112	.	+	.	gene_id "ENSMUSG00000034902.18"; transcript_id "transcript6269.chr10.nic"; exon_number "3"; exon_id "ENSMUSE00000300554.4";
chr10	IsoQuant	exon	81141533	81141663	.	+	.	gene_id "ENSMUSG00000034902.18"; transcript_id "transcript6269.chr10.nic"; exon_number "4"; exon_id "ENSMUSE00001260845.2";
chr10	IsoQuant	exon	81142142	81142259	.	+	.	gene_id "ENSMUSG00000034902.18"; transcript_id "transcript6269.chr10.nic"; exon_number "5"; exon_id "ENSMUSE00001262500.2";
chr10	IsoQuant	exon	81143318	81143470	.	+	.	gene_id "ENSMUSG00000034902.18"; transcript_id "transcript6269.chr10.nic"; exon_number "6"; exon_id "ENSMUSE00001233445.2";
chr10	IsoQuant	exon	81144782	81145081	.	+	.	gene_id "ENSMUSG00000034902.18"; transcript_id "transcript6269.chr10.nic"; exon_number "7"; exon_id "ENSMUSE00001303972.2";
chr10	IsoQuant	exon	81146513	81146718	.	+	.	gene_id "ENSMUSG00000034902.18"; transcript_id "transcript6269.chr10.nic"; exon_number "8"; exon_id "ENSMUSE00001287464.2";
chr10	IsoQuant	exon	81147477	81147560	.	+	.	gene_id "ENSMUSG00000034902.18"; transcript_id "transcript6269.chr10.nic"; exon_number "9"; exon_id "ENSMUSE00001219986.2";
chr10	IsoQuant	exon	81147808	81147856	.	+	.	gene_id "ENSMUSG00000034902.18"; transcript_id "transcript6269.chr10.nic"; exon_number "10"; exon_id "ENSMUSE00001288909.2";
chr10	IsoQuant	exon	81148336	81148420	.	+	.	gene_id "ENSMUSG00000034902.18"; transcript_id "transcript6269.chr10.nic"; exon_number "11"; exon_id "ENSMUSE00001273920.2";
chr10	IsoQuant	exon	81148742	81148903	.	+	.	gene_id "ENSMUSG00000034902.18"; transcript_id "transcript6269.chr10.nic"; exon_number "12"; exon_id "ENSMUSE00001289552.2";
chr10	IsoQuant	exon	81149197	81149335	.	+	.	gene_id "ENSMUSG00000034902.18"; transcript_id "transcript6269.chr10.nic"; exon_number "13"; exon_id "ENSMUSE00001211910.2";
chr10	IsoQuant	exon	81149454	81149486	.	+	.	gene_id "ENSMUSG00000034902.18"; transcript_id "transcript6269.chr10.nic"; exon_number "14"; exon_id "ENSMUSE00001224287.2";
chr10	IsoQuant	exon	81149829	81149927	.	+	.	gene_id "ENSMUSG00000034902.18"; transcript_id "transcript6269.chr10.nic"; exon_number "15"; exon_id "ENSMUSE00001275834.2";
chr10	IsoQuant	exon	81150826	81153237	.	+	.	gene_id "ENSMUSG00000034902.18"; transcript_id "transcript6269.chr10.nic"; exon_number "16"; exon_id "3307";
chr10	IsoQuant	exon	81153600	81155806	.	+	.	gene_id "ENSMUSG00000034902.18"; transcript_id "transcript6269.chr10.nic"; exon_number "17"; exon_id "ENSMUSE00001280308.2";
chr10	HAVANA	transcript	81128797	81155806	.	+	.	gene_id "ENSMUSG00000034902.18"; transcript_id "ENSMUST00000163075.8"; exons "17"; gene_type "protein_coding"; gene_name "Pip5k1c"; transcript_type "protein_coding"; transcript_name "Pip5k1c-210"; protein_id "ENSMUSP00000124155.2"; transcript_support_level "1"; mgi_id "MGI:1298224"; tag "basic"; ccdsid "CCDS48643.1"; havana_gene "OTTMUSG00000033475.1"; havana_transcript "OTTMUST00000084126.1";
chr10	HAVANA	UTR	81128797	81128892	.	+	.	gene_id "ENSMUSG00000034902.18"; transcript_id "ENSMUST00000163075.8"; exon_number "1"; exon_id "3308";
chr10	HAVANA	exon	81128797	81128986	.	+	.	gene_id "ENSMUSG00000034902.18"; transcript_id "ENSMUST00000163075.8"; exon_number "2"; exon_id "ENSMUSE00000849314.2"; gene_type "protein_coding"; gene_name "Pip5k1c"; transcript_type "protein_coding"; transcript_name "Pip5k1c-210"; protein_id "ENSMUSP00000124155.2"; transcript_support_level "1"; mgi_id "MGI:1298224"; tag "basic"; ccdsid "CCDS48643.1"; havana_gene "OTTMUSG00000033475.1"; havana_transcript "OTTMUST00000084126.1";
chr10	HAVANA	start_codon	81128893	81128895	.	+	.	gene_id "ENSMUSG00000034902.18"; transcript_id "ENSMUST00000163075.8"; exon_number "3"; exon_id "3309";
chr10	HAVANA	CDS	81128893	81128986	.	+	.	gene_id "ENSMUSG00000034902.18"; transcript_id "ENSMUST00000163075.8"; exon_number "4"; exon_id "3310";
chr10	HAVANA	CDS	81140518	81140549	.	+	.	gene_id "ENSMUSG00000034902.18"; transcript_id "ENSMUST00000163075.8"; exon_number "5"; exon_id "ENSMUSE00000300564.4"; gene_type "protein_coding"; gene_name "Pip5k1c"; transcript_type "protein_coding"; transcript_name "Pip5k1c-210"; protein_id "ENSMUSP00000124155.2"; transcript_support_level "1"; mgi_id "MGI:1298224"; tag "basic"; ccdsid "CCDS48643.1"; havana_gene "OTTMUSG00000033475.1"; havana_transcript "OTTMUST00000084126.1";
chr10	HAVANA	exon	81140518	81140549	.	+	.	gene_id "ENSMUSG00000034902.18"; transcript_id "ENSMUST00000163075.8"; exon_number "6"; exon_id "ENSMUSE00000300564.4"; gene_type "protein_coding"; gene_name "Pip5k1c"; transcript_type "protein_coding"; transcript_name "Pip5k1c-210"; protein_id "ENSMUSP00000124155.2"; transcript_support_level "1"; mgi_id "MGI:1298224"; tag "basic"; ccdsid "CCDS48643.1"; havana_gene "OTTMUSG00000033475.1"; havana_transcript "OTTMUST00000084126.1";
chr10	HAVANA	CDS	81141020	81141112	.	+	.	gene_id "ENSMUSG00000034902.18"; transcript_id "ENSMUST00000163075.8"; exon_number "7"; exon_id "ENSMUSE00000300554.4"; gene_type "protein_coding"; gene_name "Pip5k1c"; transcript_type "protein_coding"; transcript_name "Pip5k1c-210"; protein_id "ENSMUSP00000124155.2"; transcript_support_level "1"; mgi_id "MGI:1298224"; tag "basic"; ccdsid "CCDS48643.1"; havana_gene "OTTMUSG00000033475.1"; havana_transcript "OTTMUST00000084126.1";
chr10	HAVANA	exon	81141020	81141112	.	+	.	gene_id "ENSMUSG00000034902.18"; transcript_id "ENSMUST00000163075.8"; exon_number "8"; exon_id "ENSMUSE00000300554.4"; gene_type "protein_coding"; gene_name "Pip5k1c"; transcript_type "protein_coding"; transcript_name "Pip5k1c-210"; protein_id "ENSMUSP00000124155.2"; transcript_support_level "1"; mgi_id "MGI:1298224"; tag "basic"; ccdsid "CCDS48643.1"; havana_gene "OTTMUSG00000033475.1"; havana_transcript "OTTMUST00000084126.1";
chr10	HAVANA	CDS	81141533	81141663	.	+	.	gene_id "ENSMUSG00000034902.18"; transcript_id "ENSMUST00000163075.8"; exon_number "9"; exon_id "ENSMUSE00001260845.2"; gene_type "protein_coding"; gene_name "Pip5k1c"; transcript_type "protein_coding"; transcript_name "Pip5k1c-210"; protein_id "ENSMUSP00000124155.2"; transcript_support_level "1"; mgi_id "MGI:1298224"; tag "basic"; ccdsid "CCDS48643.1"; havana_gene "OTTMUSG00000033475.1"; havana_transcript "OTTMUST00000084126.1";
chr10	HAVANA	exon	81141533	81141663	.	+	.	gene_id "ENSMUSG00000034902.18"; transcript_id "ENSMUST00000163075.8"; exon_number "10"; exon_id "ENSMUSE00001260845.2"; gene_type "protein_coding"; gene_name "Pip5k1c"; transcript_type "protein_coding"; transcript_name "Pip5k1c-210"; protein_id "ENSMUSP00000124155.2"; transcript_support_level "1"; mgi_id "MGI:1298224"; tag "basic"; ccdsid "CCDS48643.1"; havana_gene "OTTMUSG00000033475.1"; havana_transcript "OTTMUST00000084126.1";
chr10	HAVANA	CDS	81142142	81142259	.	+	.	gene_id "ENSMUSG00000034902.18"; transcript_id "ENSMUST00000163075.8"; exon_number "11"; exon_id "ENSMUSE00001262500.2"; gene_type "protein_coding"; gene_name "Pip5k1c"; transcript_type "protein_coding"; transcript_name "Pip5k1c-210"; protein_id "ENSMUSP00000124155.2"; transcript_support_level "1"; mgi_id "MGI:1298224"; tag "basic"; ccdsid "CCDS48643.1"; havana_gene "OTTMUSG00000033475.1"; havana_transcript "OTTMUST00000084126.1";
chr10	HAVANA	exon	81142142	81142259	.	+	.	gene_id "ENSMUSG00000034902.18"; transcript_id "ENSMUST00000163075.8"; exon_number "12"; exon_id "ENSMUSE00001262500.2"; gene_type "protein_coding"; gene_name "Pip5k1c"; transcript_type "protein_coding"; transcript_name "Pip5k1c-210"; protein_id "ENSMUSP00000124155.2"; transcript_support_level "1"; mgi_id "MGI:1298224"; tag "basic"; ccdsid "CCDS48643.1"; havana_gene "OTTMUSG00000033475.1"; havana_transcript "OTTMUST00000084126.1";
chr10	HAVANA	CDS	81143318	81143470	.	+	.	gene_id "ENSMUSG00000034902.18"; transcript_id "ENSMUST00000163075.8"; exon_number "13"; exon_id "ENSMUSE00001233445.2"; gene_type "protein_coding"; gene_name "Pip5k1c"; transcript_type "protein_coding"; transcript_name "Pip5k1c-210"; protein_id "ENSMUSP00000124155.2"; transcript_support_level "1"; mgi_id "MGI:1298224"; tag "basic"; ccdsid "CCDS48643.1"; havana_gene "OTTMUSG00000033475.1"; havana_transcript "OTTMUST00000084126.1";
chr10	HAVANA	exon	81143318	81143470	.	+	.	gene_id "ENSMUSG00000034902.18"; transcript_id "ENSMUST00000163075.8"; exon_number "14"; exon_id "ENSMUSE00001233445.2"; gene_type "protein_coding"; gene_name "Pip5k1c"; transcript_type "protein_coding"; transcript_name "Pip5k1c-210"; protein_id "ENSMUSP00000124155.2"; transcript_support_level "1"; mgi_id "MGI:1298224"; tag "basic"; ccdsid "CCDS48643.1"; havana_gene "OTTMUSG00000033475.1"; havana_transcript "OTTMUST00000084126.1";
chr10	HAVANA	CDS	81144782	81145081	.	+	.	gene_id "ENSMUSG00000034902.18"; transcript_id "ENSMUST00000163075.8"; exon_number "15"; exon_id "ENSMUSE00001303972.2"; gene_type "protein_coding"; gene_name "Pip5k1c"; transcript_type "protein_coding"; transcript_name "Pip5k1c-210"; protein_id "ENSMUSP00000124155.2"; transcript_support_level "1"; mgi_id "MGI:1298224"; tag "basic"; ccdsid "CCDS48643.1"; havana_gene "OTTMUSG00000033475.1"; havana_transcript "OTTMUST00000084126.1";
chr10	HAVANA	exon	81144782	81145081	.	+	.	gene_id "ENSMUSG00000034902.18"; transcript_id "ENSMUST00000163075.8"; exon_number "16"; exon_id "ENSMUSE00001303972.2"; gene_type "protein_coding"; gene_name "Pip5k1c"; transcript_type "protein_coding"; transcript_name "Pip5k1c-210"; protein_id "ENSMUSP00000124155.2"; transcript_support_level "1"; mgi_id "MGI:1298224"; tag "basic"; ccdsid "CCDS48643.1"; havana_gene "OTTMUSG00000033475.1"; havana_transcript "OTTMUST00000084126.1";
chr10	HAVANA	CDS	81146513	81146718	.	+	.	gene_id "ENSMUSG00000034902.18"; transcript_id "ENSMUST00000163075.8"; exon_number "17"; exon_id "ENSMUSE00001287464.2"; gene_type "protein_coding"; gene_name "Pip5k1c"; transcript_type "protein_coding"; transcript_name "Pip5k1c-210"; protein_id "ENSMUSP00000124155.2"; transcript_support_level "1"; mgi_id "MGI:1298224"; tag "basic"; ccdsid "CCDS48643.1"; havana_gene "OTTMUSG00000033475.1"; havana_transcript "OTTMUST00000084126.1";
chr10	HAVANA	exon	81146513	81146718	.	+	.	gene_id "ENSMUSG00000034902.18"; transcript_id "ENSMUST00000163075.8"; exon_number "18"; exon_id "ENSMUSE00001287464.2"; gene_type "protein_coding"; gene_name "Pip5k1c"; transcript_type "protein_coding"; transcript_name "Pip5k1c-210"; protein_id "ENSMUSP00000124155.2"; transcript_support_level "1"; mgi_id "MGI:1298224"; tag "basic"; ccdsid "CCDS48643.1"; havana_gene "OTTMUSG00000033475.1"; havana_transcript "OTTMUST00000084126.1";
chr10	HAVANA	CDS	81147477	81147560	.	+	.	gene_id "ENSMUSG00000034902.18"; transcript_id "ENSMUST00000163075.8"; exon_number "19"; exon_id "ENSMUSE00001219986.2"; gene_type "protein_coding"; gene_name "Pip5k1c"; transcript_type "protein_coding"; transcript_name "Pip5k1c-210"; protein_id "ENSMUSP00000124155.2"; transcript_support_level "1"; mgi_id "MGI:1298224"; tag "basic"; ccdsid "CCDS48643.1"; havana_gene "OTTMUSG00000033475.1"; havana_transcript "OTTMUST00000084126.1";
chr10	HAVANA	exon	81147477	81147560	.	+	.	gene_id "ENSMUSG00000034902.18"; transcript_id "ENSMUST00000163075.8"; exon_number "20"; exon_id "ENSMUSE00001219986.2"; gene_type "protein_coding"; gene_name "Pip5k1c"; transcript_type "protein_coding"; transcript_name "Pip5k1c-210"; protein_id "ENSMUSP00000124155.2"; transcript_support_level "1"; mgi_id "MGI:1298224"; tag "basic"; ccdsid "CCDS48643.1"; havana_gene "OTTMUSG00000033475.1"; havana_transcript "OTTMUST00000084126.1";
chr10	HAVANA	CDS	81147808	81147856	.	+	.	gene_id "ENSMUSG00000034902.18"; transcript_id "ENSMUST00000163075.8"; exon_number "21"; exon_id "ENSMUSE00001288909.2"; gene_type "protein_coding"; gene_name "Pip5k1c"; transcript_type "protein_coding"; transcript_name "Pip5k1c-210"; protein_id "ENSMUSP00000124155.2"; transcript_support_level "1"; mgi_id "MGI:1298224"; tag "basic"; ccdsid "CCDS48643.1"; havana_gene "OTTMUSG00000033475.1"; havana_transcript "OTTMUST00000084126.1";
chr10	HAVANA	exon	81147808	81147856	.	+	.	gene_id "ENSMUSG00000034902.18"; transcript_id "ENSMUST00000163075.8"; exon_number "22"; exon_id "ENSMUSE00001288909.2"; gene_type "protein_coding"; gene_name "Pip5k1c"; transcript_type "protein_coding"; transcript_name "Pip5k1c-210"; protein_id "ENSMUSP00000124155.2"; transcript_support_level "1"; mgi_id "MGI:1298224"; tag "basic"; ccdsid "CCDS48643.1"; havana_gene "OTTMUSG00000033475.1"; havana_transcript "OTTMUST00000084126.1";
chr10	HAVANA	CDS	81148336	81148420	.	+	.	gene_id "ENSMUSG00000034902.18"; transcript_id "ENSMUST00000163075.8"; exon_number "23"; exon_id "ENSMUSE00001273920.2"; gene_type "protein_coding"; gene_name "Pip5k1c"; transcript_type "protein_coding"; transcript_name "Pip5k1c-210"; protein_id "ENSMUSP00000124155.2"; transcript_support_level "1"; mgi_id "MGI:1298224"; tag "basic"; ccdsid "CCDS48643.1"; havana_gene "OTTMUSG00000033475.1"; havana_transcript "OTTMUST00000084126.1";
chr10	HAVANA	exon	81148336	81148420	.	+	.	gene_id "ENSMUSG00000034902.18"; transcript_id "ENSMUST00000163075.8"; exon_number "24"; exon_id "ENSMUSE00001273920.2"; gene_type "protein_coding"; gene_name "Pip5k1c"; transcript_type "protein_coding"; transcript_name "Pip5k1c-210"; protein_id "ENSMUSP00000124155.2"; transcript_support_level "1"; mgi_id "MGI:1298224"; tag "basic"; ccdsid "CCDS48643.1"; havana_gene "OTTMUSG00000033475.1"; havana_transcript "OTTMUST00000084126.1";
chr10	HAVANA	CDS	81148742	81148903	.	+	.	gene_id "ENSMUSG00000034902.18"; transcript_id "ENSMUST00000163075.8"; exon_number "25"; exon_id "ENSMUSE00001289552.2"; gene_type "protein_coding"; gene_name "Pip5k1c"; transcript_type "protein_coding"; transcript_name "Pip5k1c-210"; protein_id "ENSMUSP00000124155.2"; transcript_support_level "1"; mgi_id "MGI:1298224"; tag "basic"; ccdsid "CCDS48643.1"; havana_gene "OTTMUSG00000033475.1"; havana_transcript "OTTMUST00000084126.1";
chr10	HAVANA	exon	81148742	81148903	.	+	.	gene_id "ENSMUSG00000034902.18"; transcript_id "ENSMUST00000163075.8"; exon_number "26"; exon_id "ENSMUSE00001289552.2"; gene_type "protein_coding"; gene_name "Pip5k1c"; transcript_type "protein_coding"; transcript_name "Pip5k1c-210"; protein_id "ENSMUSP00000124155.2"; transcript_support_level "1"; mgi_id "MGI:1298224"; tag "basic"; ccdsid "CCDS48643.1"; havana_gene "OTTMUSG00000033475.1"; havana_transcript "OTTMUST00000084126.1";
chr10	HAVANA	CDS	81149197	81149335	.	+	.	gene_id "ENSMUSG00000034902.18"; transcript_id "ENSMUST00000163075.8"; exon_number "27"; exon_id "ENSMUSE00001211910.2"; gene_type "protein_coding"; gene_name "Pip5k1c"; transcript_type "protein_coding"; transcript_name "Pip5k1c-210"; protein_id "ENSMUSP00000124155.2"; transcript_support_level "1"; mgi_id "MGI:1298224"; tag "basic"; ccdsid "CCDS48643.1"; havana_gene "OTTMUSG00000033475.1"; havana_transcript "OTTMUST00000084126.1";
chr10	HAVANA	exon	81149197	81149335	.	+	.	gene_id "ENSMUSG00000034902.18"; transcript_id "ENSMUST00000163075.8"; exon_number "28"; exon_id "ENSMUSE00001211910.2"; gene_type "protein_coding"; gene_name "Pip5k1c"; transcript_type "protein_coding"; transcript_name "Pip5k1c-210"; protein_id "ENSMUSP00000124155.2"; transcript_support_level "1"; mgi_id "MGI:1298224"; tag "basic"; ccdsid "CCDS48643.1"; havana_gene "OTTMUSG00000033475.1"; havana_transcript "OTTMUST00000084126.1";
chr10	HAVANA	CDS	81149454	81149486	.	+	.	gene_id "ENSMUSG00000034902.18"; transcript_id "ENSMUST00000163075.8"; exon_number "29"; exon_id "ENSMUSE00001224287.2"; gene_type "protein_coding"; gene_name "Pip5k1c"; transcript_type "protein_coding"; transcript_name "Pip5k1c-210"; protein_id "ENSMUSP00000124155.2"; transcript_support_level "1"; mgi_id "MGI:1298224"; tag "basic"; ccdsid "CCDS48643.1"; havana_gene "OTTMUSG00000033475.1"; havana_transcript "OTTMUST00000084126.1";
chr10	HAVANA	exon	81149454	81149486	.	+	.	gene_id "ENSMUSG00000034902.18"; transcript_id "ENSMUST00000163075.8"; exon_number "30"; exon_id "ENSMUSE00001224287.2"; gene_type "protein_coding"; gene_name "Pip5k1c"; transcript_type "protein_coding"; transcript_name "Pip5k1c-210"; protein_id "ENSMUSP00000124155.2"; transcript_support_level "1"; mgi_id "MGI:1298224"; tag "basic"; ccdsid "CCDS48643.1"; havana_gene "OTTMUSG00000033475.1"; havana_transcript "OTTMUST00000084126.1";
chr10	HAVANA	CDS	81149829	81149927	.	+	.	gene_id "ENSMUSG00000034902.18"; transcript_id "ENSMUST00000163075.8"; exon_number "31"; exon_id "ENSMUSE00001275834.2"; gene_type "protein_coding"; gene_name "Pip5k1c"; transcript_type "protein_coding"; transcript_name "Pip5k1c-210"; protein_id "ENSMUSP00000124155.2"; transcript_support_level "1"; mgi_id "MGI:1298224"; tag "basic"; ccdsid "CCDS48643.1"; havana_gene "OTTMUSG00000033475.1"; havana_transcript "OTTMUST00000084126.1";
chr10	HAVANA	exon	81149829	81149927	.	+	.	gene_id "ENSMUSG00000034902.18"; transcript_id "ENSMUST00000163075.8"; exon_number "32"; exon_id "ENSMUSE00001275834.2"; gene_type "protein_coding"; gene_name "Pip5k1c"; transcript_type "protein_coding"; transcript_name "Pip5k1c-210"; protein_id "ENSMUSP00000124155.2"; transcript_support_level "1"; mgi_id "MGI:1298224"; tag "basic"; ccdsid "CCDS48643.1"; havana_gene "OTTMUSG00000033475.1"; havana_transcript "OTTMUST00000084126.1";
chr10	HAVANA	CDS	81150826	81150952	.	+	.	gene_id "ENSMUSG00000034902.18"; transcript_id "ENSMUST00000163075.8"; exon_number "33"; exon_id "ENSMUSE00001234618.2"; gene_type "protein_coding"; gene_name "Pip5k1c"; transcript_type "protein_coding"; transcript_name "Pip5k1c-210"; protein_id "ENSMUSP00000124155.2"; transcript_support_level "1"; mgi_id "MGI:1298224"; tag "basic"; ccdsid "CCDS48643.1"; havana_gene "OTTMUSG00000033475.1"; havana_transcript "OTTMUST00000084126.1";
chr10	HAVANA	exon	81150826	81150952	.	+	.	gene_id "ENSMUSG00000034902.18"; transcript_id "ENSMUST00000163075.8"; exon_number "34"; exon_id "ENSMUSE00001234618.2"; gene_type "protein_coding"; gene_name "Pip5k1c"; transcript_type "protein_coding"; transcript_name "Pip5k1c-210"; protein_id "ENSMUSP00000124155.2"; transcript_support_level "1"; mgi_id "MGI:1298224"; tag "basic"; ccdsid "CCDS48643.1"; havana_gene "OTTMUSG00000033475.1"; havana_transcript "OTTMUST00000084126.1";
chr10	HAVANA	stop_codon	81153600	81153602	.	+	.	gene_id "ENSMUSG00000034902.18"; transcript_id "ENSMUST00000163075.8"; exon_number "35"; exon_id "3311";
chr10	HAVANA	UTR	81153600	81155806	.	+	.	gene_id "ENSMUSG00000034902.18"; transcript_id "ENSMUST00000163075.8"; exon_number "36"; exon_id "ENSMUSE00001280308.2"; gene_type "protein_coding"; gene_name "Pip5k1c"; transcript_type "protein_coding"; transcript_name "Pip5k1c-210"; protein_id "ENSMUSP00000124155.2"; transcript_support_level "1"; mgi_id "MGI:1298224"; tag "basic"; ccdsid "CCDS48643.1"; havana_gene "OTTMUSG00000033475.1"; havana_transcript "OTTMUST00000084126.1";
chr10	HAVANA	exon	81153600	81155806	.	+	.	gene_id "ENSMUSG00000034902.18"; transcript_id "ENSMUST00000163075.8"; exon_number "37"; exon_id "ENSMUSE00001280308.2"; gene_type "protein_coding"; gene_name "Pip5k1c"; transcript_type "protein_coding"; transcript_name "Pip5k1c-210"; protein_id "ENSMUSP00000124155.2"; transcript_support_level "1"; mgi_id "MGI:1298224"; tag "basic"; ccdsid "CCDS48643.1"; havana_gene "OTTMUSG00000033475.1"; havana_transcript "OTTMUST00000084126.1";
chr10	HAVANA	transcript	81128838	81155806	.	+	.	gene_id "ENSMUSG00000034902.18"; transcript_id "ENSMUST00000161854.8"; exons "18"; gene_type "protein_coding"; gene_name "Pip5k1c"; transcript_type "nonsense_mediated_decay"; transcript_name "Pip5k1c-208"; protein_id "ENSMUSP00000124004.2"; transcript_support_level "1"; mgi_id "MGI:1298224"; havana_gene "OTTMUSG00000033475.1"; havana_transcript "OTTMUST00000084127.1";
chr10	HAVANA	UTR	81128838	81128892	.	+	.	gene_id "ENSMUSG00000034902.18"; transcript_id "ENSMUST00000161854.8"; exon_number "1"; exon_id "3312";
chr10	HAVANA	exon	81128838	81128986	.	+	.	gene_id "ENSMUSG00000034902.18"; transcript_id "ENSMUST00000161854.8"; exon_number "2"; exon_id "ENSMUSE00000851783.2"; gene_type "protein_coding"; gene_name "Pip5k1c"; transcript_type "nonsense_mediated_decay"; transcript_name "Pip5k1c-208"; protein_id "ENSMUSP00000124004.2"; transcript_support_level "1"; mgi_id "MGI:1298224"; havana_gene "OTTMUSG00000033475.1"; havana_transcript "OTTMUST00000084127.1";
chr10	HAVANA	start_codon	81128893	81128895	.	+	.	gene_id "ENSMUSG00000034902.18"; transcript_id "ENSMUST00000161854.8"; exon_number "3"; exon_id "chr10.3309";
chr10	HAVANA	CDS	81128893	81128986	.	+	.	gene_id "ENSMUSG00000034902.18"; transcript_id "ENSMUST00000161854.8"; exon_number "4"; exon_id "chr10.3310";
chr10	HAVANA	CDS	81140518	81140549	.	+	.	gene_id "ENSMUSG00000034902.18"; transcript_id "ENSMUST00000161854.8"; exon_number "5"; exon_id "ENSMUSE00000300564.4"; gene_type "protein_coding"; gene_name "Pip5k1c"; transcript_type "nonsense_mediated_decay"; transcript_name "Pip5k1c-208"; protein_id "ENSMUSP00000124004.2"; transcript_support_level "1"; mgi_id "MGI:1298224"; havana_gene "OTTMUSG00000033475.1"; havana_transcript "OTTMUST00000084127.1";
chr10	HAVANA	exon	81140518	81140549	.	+	.	gene_id "ENSMUSG00000034902.18"; transcript_id "ENSMUST00000161854.8"; exon_number "6"; exon_id "ENSMUSE00000300564.4"; gene_type "protein_coding"; gene_name "Pip5k1c"; transcript_type "nonsense_mediated_decay"; transcript_name "Pip5k1c-208"; protein_id "ENSMUSP00000124004.2"; transcript_support_level "1"; mgi_id "MGI:1298224"; havana_gene "OTTMUSG00000033475.1"; havana_transcript "OTTMUST00000084127.1";
chr10	HAVANA	CDS	81141020	81141125	.	+	.	gene_id "ENSMUSG00000034902.18"; transcript_id "ENSMUST00000161854.8"; exon_number "7"; exon_id "ENSMUSE00000871792.2"; gene_type "protein_coding"; gene_name "Pip5k1c"; transcript_type "nonsense_mediated_decay"; transcript_name "Pip5k1c-208"; protein_id "ENSMUSP00000124004.2"; transcript_support_level "1"; mgi_id "MGI:1298224"; havana_gene "OTTMUSG00000033475.1"; havana_transcript "OTTMUST00000084127.1";
chr10	HAVANA	exon	81141020	81141125	.	+	.	gene_id "ENSMUSG00000034902.18"; transcript_id "ENSMUST00000161854.8"; exon_number "8"; exon_id "ENSMUSE00000871792.2"; gene_type "protein_coding"; gene_name "Pip5k1c"; transcript_type "nonsense_mediated_decay"; transcript_name "Pip5k1c-208"; protein_id "ENSMUSP00000124004.2"; transcript_support_level "1"; mgi_id "MGI:1298224"; havana_gene "OTTMUSG00000033475.1"; havana_transcript "OTTMUST00000084127.1";
chr10	HAVANA	CDS	81141533	81141600	.	+	.	gene_id "ENSMUSG00000034902.18"; transcript_id "ENSMUST00000161854.8"; exon_number "9"; exon_id "3313";
chr10	HAVANA	exon	81141533	81141663	.	+	.	gene_id "ENSMUSG00000034902.18"; transcript_id "ENSMUST00000161854.8"; exon_number "10"; exon_id "ENSMUSE00001260845.2"; gene_type "protein_coding"; gene_name "Pip5k1c"; transcript_type "nonsense_mediated_decay"; transcript_name "Pip5k1c-208"; protein_id "ENSMUSP00000124004.2"; transcript_support_level "1"; mgi_id "MGI:1298224"; havana_gene "OTTMUSG00000033475.1"; havana_transcript "OTTMUST00000084127.1";
chr10	HAVANA	stop_codon	81141601	81141603	.	+	.	gene_id "ENSMUSG00000034902.18"; transcript_id "ENSMUST00000161854.8"; exon_number "11"; exon_id "3314";
chr10	HAVANA	UTR	81141601	81141663	.	+	.	gene_id "ENSMUSG00000034902.18"; transcript_id "ENSMUST00000161854.8"; exon_number "12"; exon_id "3315";
chr10	HAVANA	UTR	81142142	81142259	.	+	.	gene_id "ENSMUSG00000034902.18"; transcript_id "ENSMUST00000161854.8"; exon_number "13"; exon_id "ENSMUSE00001262500.2"; gene_type "protein_coding"; gene_name "Pip5k1c"; transcript_type "nonsense_mediated_decay"; transcript_name "Pip5k1c-208"; protein_id "ENSMUSP00000124004.2"; transcript_support_level "1"; mgi_id "MGI:1298224"; havana_gene "OTTMUSG00000033475.1"; havana_transcript "OTTMUST00000084127.1";
chr10	HAVANA	exon	81142142	81142259	.	+	.	gene_id "ENSMUSG00000034902.18"; transcript_id "ENSMUST00000161854.8"; exon_number "14"; exon_id "ENSMUSE00001262500.2"; gene_type "protein_coding"; gene_name "Pip5k1c"; transcript_type "nonsense_mediated_decay"; transcript_name "Pip5k1c-208"; protein_id "ENSMUSP00000124004.2"; transcript_support_level "1"; mgi_id "MGI:1298224"; havana_gene "OTTMUSG00000033475.1"; havana_transcript "OTTMUST00000084127.1";
chr10	HAVANA	UTR	81143318	81143470	.	+	.	gene_id "ENSMUSG00000034902.18"; transcript_id "ENSMUST00000161854.8"; exon_number "15"; exon_id "ENSMUSE00001233445.2"; gene_type "protein_coding"; gene_name "Pip5k1c"; transcript_type "nonsense_mediated_decay"; transcript_name "Pip5k1c-208"; protein_id "ENSMUSP00000124004.2"; transcript_support_level "1"; mgi_id "MGI:1298224"; havana_gene "OTTMUSG00000033475.1"; havana_transcript "OTTMUST00000084127.1";
chr10	HAVANA	exon	81143318	81143470	.	+	.	gene_id "ENSMUSG00000034902.18"; transcript_id "ENSMUST00000161854.8"; exon_number "16"; exon_id "ENSMUSE00001233445.2"; gene_type "protein_coding"; gene_name "Pip5k1c"; transcript_type "nonsense_mediated_decay"; transcript_name "Pip5k1c-208"; protein_id "ENSMUSP00000124004.2"; transcript_support_level "1"; mgi_id "MGI:1298224"; havana_gene "OTTMUSG00000033475.1"; havana_transcript "OTTMUST00000084127.1";
chr10	HAVANA	UTR	81144782	81145081	.	+	.	gene_id "ENSMUSG00000034902.18"; transcript_id "ENSMUST00000161854.8"; exon_number "17"; exon_id "ENSMUSE00001303972.2"; gene_type "protein_coding"; gene_name "Pip5k1c"; transcript_type "nonsense_mediated_decay"; transcript_name "Pip5k1c-208"; protein_id "ENSMUSP00000124004.2"; transcript_support_level "1"; mgi_id "MGI:1298224"; havana_gene "OTTMUSG00000033475.1"; havana_transcript "OTTMUST00000084127.1";
chr10	HAVANA	exon	81144782	81145081	.	+	.	gene_id "ENSMUSG00000034902.18"; transcript_id "ENSMUST00000161854.8"; exon_number "18"; exon_id "ENSMUSE00001303972.2"; gene_type "protein_coding"; gene_name "Pip5k1c"; transcript_type "nonsense_mediated_decay"; transcript_name "Pip5k1c-208"; protein_id "ENSMUSP00000124004.2"; transcript_support_level "1"; mgi_id "MGI:1298224"; havana_gene "OTTMUSG00000033475.1"; havana_transcript "OTTMUST00000084127.1";
chr10	HAVANA	UTR	81146513	81146718	.	+	.	gene_id "ENSMUSG00000034902.18"; transcript_id "ENSMUST00000161854.8"; exon_number "19"; exon_id "ENSMUSE00001287464.2"; gene_type "protein_coding"; gene_name "Pip5k1c"; transcript_type "nonsense_mediated_decay"; transcript_name "Pip5k1c-208"; protein_id "ENSMUSP00000124004.2"; transcript_support_level "1"; mgi_id "MGI:1298224"; havana_gene "OTTMUSG00000033475.1"; havana_transcript "OTTMUST00000084127.1";
chr10	HAVANA	exon	81146513	81146718	.	+	.	gene_id "ENSMUSG00000034902.18"; transcript_id "ENSMUST00000161854.8"; exon_number "20"; exon_id "ENSMUSE00001287464.2"; gene_type "protein_coding"; gene_name "Pip5k1c"; transcript_type "nonsense_mediated_decay"; transcript_name "Pip5k1c-208"; protein_id "ENSMUSP00000124004.2"; transcript_support_level "1"; mgi_id "MGI:1298224"; havana_gene "OTTMUSG00000033475.1"; havana_transcript "OTTMUST00000084127.1";
chr10	HAVANA	UTR	81147477	81147560	.	+	.	gene_id "ENSMUSG00000034902.18"; transcript_id "ENSMUST00000161854.8"; exon_number "21"; exon_id "ENSMUSE00001219986.2"; gene_type "protein_coding"; gene_name "Pip5k1c"; transcript_type "nonsense_mediated_decay"; transcript_name "Pip5k1c-208"; protein_id "ENSMUSP00000124004.2"; transcript_support_level "1"; mgi_id "MGI:1298224"; havana_gene "OTTMUSG00000033475.1"; havana_transcript "OTTMUST00000084127.1";
chr10	HAVANA	exon	81147477	81147560	.	+	.	gene_id "ENSMUSG00000034902.18"; transcript_id "ENSMUST00000161854.8"; exon_number "22"; exon_id "ENSMUSE00001219986.2"; gene_type "protein_coding"; gene_name "Pip5k1c"; transcript_type "nonsense_mediated_decay"; transcript_name "Pip5k1c-208"; protein_id "ENSMUSP00000124004.2"; transcript_support_level "1"; mgi_id "MGI:1298224"; havana_gene "OTTMUSG00000033475.1"; havana_transcript "OTTMUST00000084127.1";
chr10	HAVANA	UTR	81147808	81147856	.	+	.	gene_id "ENSMUSG00000034902.18"; transcript_id "ENSMUST00000161854.8"; exon_number "23"; exon_id "ENSMUSE00001288909.2"; gene_type "protein_coding"; gene_name "Pip5k1c"; transcript_type "nonsense_mediated_decay"; transcript_name "Pip5k1c-208"; protein_id "ENSMUSP00000124004.2"; transcript_support_level "1"; mgi_id "MGI:1298224"; havana_gene "OTTMUSG00000033475.1"; havana_transcript "OTTMUST00000084127.1";
chr10	HAVANA	exon	81147808	81147856	.	+	.	gene_id "ENSMUSG00000034902.18"; transcript_id "ENSMUST00000161854.8"; exon_number "24"; exon_id "ENSMUSE00001288909.2"; gene_type "protein_coding"; gene_name "Pip5k1c"; transcript_type "nonsense_mediated_decay"; transcript_name "Pip5k1c-208"; protein_id "ENSMUSP00000124004.2"; transcript_support_level "1"; mgi_id "MGI:1298224"; havana_gene "OTTMUSG00000033475.1"; havana_transcript "OTTMUST00000084127.1";
chr10	HAVANA	UTR	81148336	81148420	.	+	.	gene_id "ENSMUSG00000034902.18"; transcript_id "ENSMUST00000161854.8"; exon_number "25"; exon_id "ENSMUSE00001273920.2"; gene_type "protein_coding"; gene_name "Pip5k1c"; transcript_type "nonsense_mediated_decay"; transcript_name "Pip5k1c-208"; protein_id "ENSMUSP00000124004.2"; transcript_support_level "1"; mgi_id "MGI:1298224"; havana_gene "OTTMUSG00000033475.1"; havana_transcript "OTTMUST00000084127.1";
chr10	HAVANA	exon	81148336	81148420	.	+	.	gene_id "ENSMUSG00000034902.18"; transcript_id "ENSMUST00000161854.8"; exon_number "26"; exon_id "ENSMUSE00001273920.2"; gene_type "protein_coding"; gene_name "Pip5k1c"; transcript_type "nonsense_mediated_decay"; transcript_name "Pip5k1c-208"; protein_id "ENSMUSP00000124004.2"; transcript_support_level "1"; mgi_id "MGI:1298224"; havana_gene "OTTMUSG00000033475.1"; havana_transcript "OTTMUST00000084127.1";
chr10	HAVANA	UTR	81148742	81148903	.	+	.	gene_id "ENSMUSG00000034902.18"; transcript_id "ENSMUST00000161854.8"; exon_number "27"; exon_id "ENSMUSE00001289552.2"; gene_type "protein_coding"; gene_name "Pip5k1c"; transcript_type "nonsense_mediated_decay"; transcript_name "Pip5k1c-208"; protein_id "ENSMUSP00000124004.2"; transcript_support_level "1"; mgi_id "MGI:1298224"; havana_gene "OTTMUSG00000033475.1"; havana_transcript "OTTMUST00000084127.1";
chr10	HAVANA	exon	81148742	81148903	.	+	.	gene_id "ENSMUSG00000034902.18"; transcript_id "ENSMUST00000161854.8"; exon_number "28"; exon_id "ENSMUSE00001289552.2"; gene_type "protein_coding"; gene_name "Pip5k1c"; transcript_type "nonsense_mediated_decay"; transcript_name "Pip5k1c-208"; protein_id "ENSMUSP00000124004.2"; transcript_support_level "1"; mgi_id "MGI:1298224"; havana_gene "OTTMUSG00000033475.1"; havana_transcript "OTTMUST00000084127.1";
chr10	HAVANA	UTR	81149197	81149335	.	+	.	gene_id "ENSMUSG00000034902.18"; transcript_id "ENSMUST00000161854.8"; exon_number "29"; exon_id "ENSMUSE00001211910.2"; gene_type "protein_coding"; gene_name "Pip5k1c"; transcript_type "nonsense_mediated_decay"; transcript_name "Pip5k1c-208"; protein_id "ENSMUSP00000124004.2"; transcript_support_level "1"; mgi_id "MGI:1298224"; havana_gene "OTTMUSG00000033475.1"; havana_transcript "OTTMUST00000084127.1";
chr10	HAVANA	exon	81149197	81149335	.	+	.	gene_id "ENSMUSG00000034902.18"; transcript_id "ENSMUST00000161854.8"; exon_number "30"; exon_id "ENSMUSE00001211910.2"; gene_type "protein_coding"; gene_name "Pip5k1c"; transcript_type "nonsense_mediated_decay"; transcript_name "Pip5k1c-208"; protein_id "ENSMUSP00000124004.2"; transcript_support_level "1"; mgi_id "MGI:1298224"; havana_gene "OTTMUSG00000033475.1"; havana_transcript "OTTMUST00000084127.1";
chr10	HAVANA	UTR	81149454	81149486	.	+	.	gene_id "ENSMUSG00000034902.18"; transcript_id "ENSMUST00000161854.8"; exon_number "31"; exon_id "ENSMUSE00001224287.2"; gene_type "protein_coding"; gene_name "Pip5k1c"; transcript_type "nonsense_mediated_decay"; transcript_name "Pip5k1c-208"; protein_id "ENSMUSP00000124004.2"; transcript_support_level "1"; mgi_id "MGI:1298224"; havana_gene "OTTMUSG00000033475.1"; havana_transcript "OTTMUST00000084127.1";
chr10	HAVANA	exon	81149454	81149486	.	+	.	gene_id "ENSMUSG00000034902.18"; transcript_id "ENSMUST00000161854.8"; exon_number "32"; exon_id "ENSMUSE00001224287.2"; gene_type "protein_coding"; gene_name "Pip5k1c"; transcript_type "nonsense_mediated_decay"; transcript_name "Pip5k1c-208"; protein_id "ENSMUSP00000124004.2"; transcript_support_level "1"; mgi_id "MGI:1298224"; havana_gene "OTTMUSG00000033475.1"; havana_transcript "OTTMUST00000084127.1";
chr10	HAVANA	UTR	81149829	81149927	.	+	.	gene_id "ENSMUSG00000034902.18"; transcript_id "ENSMUST00000161854.8"; exon_number "33"; exon_id "ENSMUSE00001275834.2"; gene_type "protein_coding"; gene_name "Pip5k1c"; transcript_type "nonsense_mediated_decay"; transcript_name "Pip5k1c-208"; protein_id "ENSMUSP00000124004.2"; transcript_support_level "1"; mgi_id "MGI:1298224"; havana_gene "OTTMUSG00000033475.1"; havana_transcript "OTTMUST00000084127.1";
chr10	HAVANA	exon	81149829	81149927	.	+	.	gene_id "ENSMUSG00000034902.18"; transcript_id "ENSMUST00000161854.8"; exon_number "34"; exon_id "ENSMUSE00001275834.2"; gene_type "protein_coding"; gene_name "Pip5k1c"; transcript_type "nonsense_mediated_decay"; transcript_name "Pip5k1c-208"; protein_id "ENSMUSP00000124004.2"; transcript_support_level "1"; mgi_id "MGI:1298224"; havana_gene "OTTMUSG00000033475.1"; havana_transcript "OTTMUST00000084127.1";
chr10	HAVANA	UTR	81150826	81150952	.	+	.	gene_id "ENSMUSG00000034902.18"; transcript_id "ENSMUST00000161854.8"; exon_number "35"; exon_id "ENSMUSE00001234618.2"; gene_type "protein_coding"; gene_name "Pip5k1c"; transcript_type "nonsense_mediated_decay"; transcript_name "Pip5k1c-208"; protein_id "ENSMUSP00000124004.2"; transcript_support_level "1"; mgi_id "MGI:1298224"; havana_gene "OTTMUSG00000033475.1"; havana_transcript "OTTMUST00000084127.1";
chr10	HAVANA	exon	81150826	81150952	.	+	.	gene_id "ENSMUSG00000034902.18"; transcript_id "ENSMUST00000161854.8"; exon_number "36"; exon_id "ENSMUSE00001234618.2"; gene_type "protein_coding"; gene_name "Pip5k1c"; transcript_type "nonsense_mediated_decay"; transcript_name "Pip5k1c-208"; protein_id "ENSMUSP00000124004.2"; transcript_support_level "1"; mgi_id "MGI:1298224"; havana_gene "OTTMUSG00000033475.1"; havana_transcript "OTTMUST00000084127.1";
chr10	HAVANA	UTR	81153160	81153237	.	+	.	gene_id "ENSMUSG00000034902.18"; transcript_id "ENSMUST00000161854.8"; exon_number "37"; exon_id "ENSMUSE00001298838.2"; gene_type "protein_coding"; gene_name "Pip5k1c"; transcript_type "nonsense_mediated_decay"; transcript_name "Pip5k1c-208"; protein_id "ENSMUSP00000124004.2"; transcript_support_level "1"; mgi_id "MGI:1298224"; havana_gene "OTTMUSG00000033475.1"; havana_transcript "OTTMUST00000084127.1";
chr10	HAVANA	exon	81153160	81153237	.	+	.	gene_id "ENSMUSG00000034902.18"; transcript_id "ENSMUST00000161854.8"; exon_number "38"; exon_id "ENSMUSE00001298838.2"; gene_type "protein_coding"; gene_name "Pip5k1c"; transcript_type "nonsense_mediated_decay"; transcript_name "Pip5k1c-208"; protein_id "ENSMUSP00000124004.2"; transcript_support_level "1"; mgi_id "MGI:1298224"; havana_gene "OTTMUSG00000033475.1"; havana_transcript "OTTMUST00000084127.1";
chr10	HAVANA	UTR	81153600	81155806	.	+	.	gene_id "ENSMUSG00000034902.18"; transcript_id "ENSMUST00000161854.8"; exon_number "39"; exon_id "ENSMUSE00001280308.2"; gene_type "protein_coding"; gene_name "Pip5k1c"; transcript_type "nonsense_mediated_decay"; transcript_name "Pip5k1c-208"; protein_id "ENSMUSP00000124004.2"; transcript_support_level "1"; mgi_id "MGI:1298224"; havana_gene "OTTMUSG00000033475.1"; havana_transcript "OTTMUST00000084127.1";
chr10	HAVANA	exon	81153600	81155806	.	+	.	gene_id "ENSMUSG00000034902.18"; transcript_id "ENSMUST00000161854.8"; exon_number "40"; exon_id "ENSMUSE00001280308.2"; gene_type "protein_coding"; gene_name "Pip5k1c"; transcript_type "nonsense_mediated_decay"; transcript_name "Pip5k1c-208"; protein_id "ENSMUSP00000124004.2"; transcript_support_level "1"; mgi_id "MGI:1298224"; havana_gene "OTTMUSG00000033475.1"; havana_transcript "OTTMUST00000084127.1";
chr10	HAVANA	transcript	81128839	81155807	.	+	.	gene_id "ENSMUSG00000034902.18"; transcript_id "ENSMUST00000045469.15"; exons "19"; gene_type "protein_coding"; gene_name "Pip5k1c"; transcript_type "protein_coding"; transcript_name "Pip5k1c-201"; protein_id "ENSMUSP00000038225.9"; transcript_support_level "1"; mgi_id "MGI:1298224"; tag "basic"; ccdsid "CCDS78865.1"; havana_gene "OTTMUSG00000033475.1"; havana_transcript "OTTMUST00000084129.1";
chr10	HAVANA	UTR	81128839	81128892	.	+	.	gene_id "ENSMUSG00000034902.18"; transcript_id "ENSMUST00000045469.15"; exon_number "1"; exon_id "3316";
chr10	HAVANA	exon	81128839	81128986	.	+	.	gene_id "ENSMUSG00000034902.18"; transcript_id "ENSMUST00000045469.15"; exon_number "2"; exon_id "ENSMUSE00000871495.2"; gene_type "protein_coding"; gene_name "Pip5k1c"; transcript_type "protein_coding"; transcript_name "Pip5k1c-201"; protein_id "ENSMUSP00000038225.9"; transcript_support_level "1"; mgi_id "MGI:1298224"; tag "basic"; ccdsid "CCDS78865.1"; havana_gene "OTTMUSG00000033475.1"; havana_transcript "OTTMUST00000084129.1";
chr10	HAVANA	start_codon	81128893	81128895	.	+	.	gene_id "ENSMUSG00000034902.18"; transcript_id "ENSMUST00000045469.15"; exon_number "3"; exon_id "chr10.3309";
chr10	HAVANA	CDS	81128893	81128986	.	+	.	gene_id "ENSMUSG00000034902.18"; transcript_id "ENSMUST00000045469.15"; exon_number "4"; exon_id "chr10.3310";
chr10	HAVANA	CDS	81140518	81140549	.	+	.	gene_id "ENSMUSG00000034902.18"; transcript_id "ENSMUST00000045469.15"; exon_number "5"; exon_id "ENSMUSE00000300564.4"; gene_type "protein_coding"; gene_name "Pip5k1c"; transcript_type "protein_coding"; transcript_name "Pip5k1c-201"; protein_id "ENSMUSP00000038225.9"; transcript_support_level "1"; mgi_id "MGI:1298224"; tag "basic"; ccdsid "CCDS78865.1"; havana_gene "OTTMUSG00000033475.1"; havana_transcript "OTTMUST00000084129.1";
chr10	HAVANA	exon	81140518	81140549	.	+	.	gene_id "ENSMUSG00000034902.18"; transcript_id "ENSMUST00000045469.15"; exon_number "6"; exon_id "ENSMUSE00000300564.4"; gene_type "protein_coding"; gene_name "Pip5k1c"; transcript_type "protein_coding"; transcript_name "Pip5k1c-201"; protein_id "ENSMUSP00000038225.9"; transcript_support_level "1"; mgi_id "MGI:1298224"; tag "basic"; ccdsid "CCDS78865.1"; havana_gene "OTTMUSG00000033475.1"; havana_transcript "OTTMUST00000084129.1";
chr10	HAVANA	CDS	81141020	81141112	.	+	.	gene_id "ENSMUSG00000034902.18"; transcript_id "ENSMUST00000045469.15"; exon_number "7"; exon_id "ENSMUSE00000300554.4"; gene_type "protein_coding"; gene_name "Pip5k1c"; transcript_type "protein_coding"; transcript_name "Pip5k1c-201"; protein_id "ENSMUSP00000038225.9"; transcript_support_level "1"; mgi_id "MGI:1298224"; tag "basic"; ccdsid "CCDS78865.1"; havana_gene "OTTMUSG00000033475.1"; havana_transcript "OTTMUST00000084129.1";
chr10	HAVANA	exon	81141020	81141112	.	+	.	gene_id "ENSMUSG00000034902.18"; transcript_id "ENSMUST00000045469.15"; exon_number "8"; exon_id "ENSMUSE00000300554.4"; gene_type "protein_coding"; gene_name "Pip5k1c"; transcript_type "protein_coding"; transcript_name "Pip5k1c-201"; protein_id "ENSMUSP00000038225.9"; transcript_support_level "1"; mgi_id "MGI:1298224"; tag "basic"; ccdsid "CCDS78865.1"; havana_gene "OTTMUSG00000033475.1"; havana_transcript "OTTMUST00000084129.1";
chr10	HAVANA	CDS	81141533	81141663	.	+	.	gene_id "ENSMUSG00000034902.18"; transcript_id "ENSMUST00000045469.15"; exon_number "9"; exon_id "ENSMUSE00001260845.2"; gene_type "protein_coding"; gene_name "Pip5k1c"; transcript_type "protein_coding"; transcript_name "Pip5k1c-201"; protein_id "ENSMUSP00000038225.9"; transcript_support_level "1"; mgi_id "MGI:1298224"; tag "basic"; ccdsid "CCDS78865.1"; havana_gene "OTTMUSG00000033475.1"; havana_transcript "OTTMUST00000084129.1";
chr10	HAVANA	exon	81141533	81141663	.	+	.	gene_id "ENSMUSG00000034902.18"; transcript_id "ENSMUST00000045469.15"; exon_number "10"; exon_id "ENSMUSE00001260845.2"; gene_type "protein_coding"; gene_name "Pip5k1c"; transcript_type "protein_coding"; transcript_name "Pip5k1c-201"; protein_id "ENSMUSP00000038225.9"; transcript_support_level "1"; mgi_id "MGI:1298224"; tag "basic"; ccdsid "CCDS78865.1"; havana_gene "OTTMUSG00000033475.1"; havana_transcript "OTTMUST00000084129.1";
chr10	HAVANA	CDS	81142142	81142259	.	+	.	gene_id "ENSMUSG00000034902.18"; transcript_id "ENSMUST00000045469.15"; exon_number "11"; exon_id "ENSMUSE00001262500.2"; gene_type "protein_coding"; gene_name "Pip5k1c"; transcript_type "protein_coding"; transcript_name "Pip5k1c-201"; protein_id "ENSMUSP00000038225.9"; transcript_support_level "1"; mgi_id "MGI:1298224"; tag "basic"; ccdsid "CCDS78865.1"; havana_gene "OTTMUSG00000033475.1"; havana_transcript "OTTMUST00000084129.1";
chr10	HAVANA	exon	81142142	81142259	.	+	.	gene_id "ENSMUSG00000034902.18"; transcript_id "ENSMUST00000045469.15"; exon_number "12"; exon_id "ENSMUSE00001262500.2"; gene_type "protein_coding"; gene_name "Pip5k1c"; transcript_type "protein_coding"; transcript_name "Pip5k1c-201"; protein_id "ENSMUSP00000038225.9"; transcript_support_level "1"; mgi_id "MGI:1298224"; tag "basic"; ccdsid "CCDS78865.1"; havana_gene "OTTMUSG00000033475.1"; havana_transcript "OTTMUST00000084129.1";
chr10	HAVANA	CDS	81143318	81143470	.	+	.	gene_id "ENSMUSG00000034902.18"; transcript_id "ENSMUST00000045469.15"; exon_number "13"; exon_id "ENSMUSE00001233445.2"; gene_type "protein_coding"; gene_name "Pip5k1c"; transcript_type "protein_coding"; transcript_name "Pip5k1c-201"; protein_id "ENSMUSP00000038225.9"; transcript_support_level "1"; mgi_id "MGI:1298224"; tag "basic"; ccdsid "CCDS78865.1"; havana_gene "OTTMUSG00000033475.1"; havana_transcript "OTTMUST00000084129.1";
chr10	HAVANA	exon	81143318	81143470	.	+	.	gene_id "ENSMUSG00000034902.18"; transcript_id "ENSMUST00000045469.15"; exon_number "14"; exon_id "ENSMUSE00001233445.2"; gene_type "protein_coding"; gene_name "Pip5k1c"; transcript_type "protein_coding"; transcript_name "Pip5k1c-201"; protein_id "ENSMUSP00000038225.9"; transcript_support_level "1"; mgi_id "MGI:1298224"; tag "basic"; ccdsid "CCDS78865.1"; havana_gene "OTTMUSG00000033475.1"; havana_transcript "OTTMUST00000084129.1";
chr10	HAVANA	CDS	81144782	81145081	.	+	.	gene_id "ENSMUSG00000034902.18"; transcript_id "ENSMUST00000045469.15"; exon_number "15"; exon_id "ENSMUSE00001303972.2"; gene_type "protein_coding"; gene_name "Pip5k1c"; transcript_type "protein_coding"; transcript_name "Pip5k1c-201"; protein_id "ENSMUSP00000038225.9"; transcript_support_level "1"; mgi_id "MGI:1298224"; tag "basic"; ccdsid "CCDS78865.1"; havana_gene "OTTMUSG00000033475.1"; havana_transcript "OTTMUST00000084129.1";
chr10	HAVANA	exon	81144782	81145081	.	+	.	gene_id "ENSMUSG00000034902.18"; transcript_id "ENSMUST00000045469.15"; exon_number "16"; exon_id "ENSMUSE00001303972.2"; gene_type "protein_coding"; gene_name "Pip5k1c"; transcript_type "protein_coding"; transcript_name "Pip5k1c-201"; protein_id "ENSMUSP00000038225.9"; transcript_support_level "1"; mgi_id "MGI:1298224"; tag "basic"; ccdsid "CCDS78865.1"; havana_gene "OTTMUSG00000033475.1"; havana_transcript "OTTMUST00000084129.1";
chr10	HAVANA	CDS	81146513	81146718	.	+	.	gene_id "ENSMUSG00000034902.18"; transcript_id "ENSMUST00000045469.15"; exon_number "17"; exon_id "ENSMUSE00001287464.2"; gene_type "protein_coding"; gene_name "Pip5k1c"; transcript_type "protein_coding"; transcript_name "Pip5k1c-201"; protein_id "ENSMUSP00000038225.9"; transcript_support_level "1"; mgi_id "MGI:1298224"; tag "basic"; ccdsid "CCDS78865.1"; havana_gene "OTTMUSG00000033475.1"; havana_transcript "OTTMUST00000084129.1";
chr10	HAVANA	exon	81146513	81146718	.	+	.	gene_id "ENSMUSG00000034902.18"; transcript_id "ENSMUST00000045469.15"; exon_number "18"; exon_id "ENSMUSE00001287464.2"; gene_type "protein_coding"; gene_name "Pip5k1c"; transcript_type "protein_coding"; transcript_name "Pip5k1c-201"; protein_id "ENSMUSP00000038225.9"; transcript_support_level "1"; mgi_id "MGI:1298224"; tag "basic"; ccdsid "CCDS78865.1"; havana_gene "OTTMUSG00000033475.1"; havana_transcript "OTTMUST00000084129.1";
chr10	HAVANA	CDS	81147477	81147560	.	+	.	gene_id "ENSMUSG00000034902.18"; transcript_id "ENSMUST00000045469.15"; exon_number "19"; exon_id "ENSMUSE00001219986.2"; gene_type "protein_coding"; gene_name "Pip5k1c"; transcript_type "protein_coding"; transcript_name "Pip5k1c-201"; protein_id "ENSMUSP00000038225.9"; transcript_support_level "1"; mgi_id "MGI:1298224"; tag "basic"; ccdsid "CCDS78865.1"; havana_gene "OTTMUSG00000033475.1"; havana_transcript "OTTMUST00000084129.1";
chr10	HAVANA	exon	81147477	81147560	.	+	.	gene_id "ENSMUSG00000034902.18"; transcript_id "ENSMUST00000045469.15"; exon_number "20"; exon_id "ENSMUSE00001219986.2"; gene_type "protein_coding"; gene_name "Pip5k1c"; transcript_type "protein_coding"; transcript_name "Pip5k1c-201"; protein_id "ENSMUSP00000038225.9"; transcript_support_level "1"; mgi_id "MGI:1298224"; tag "basic"; ccdsid "CCDS78865.1"; havana_gene "OTTMUSG00000033475.1"; havana_transcript "OTTMUST00000084129.1";
chr10	HAVANA	CDS	81147808	81147856	.	+	.	gene_id "ENSMUSG00000034902.18"; transcript_id "ENSMUST00000045469.15"; exon_number "21"; exon_id "ENSMUSE00001288909.2"; gene_type "protein_coding"; gene_name "Pip5k1c"; transcript_type "protein_coding"; transcript_name "Pip5k1c-201"; protein_id "ENSMUSP00000038225.9"; transcript_support_level "1"; mgi_id "MGI:1298224"; tag "basic"; ccdsid "CCDS78865.1"; havana_gene "OTTMUSG00000033475.1"; havana_transcript "OTTMUST00000084129.1";
chr10	HAVANA	exon	81147808	81147856	.	+	.	gene_id "ENSMUSG00000034902.18"; transcript_id "ENSMUST00000045469.15"; exon_number "22"; exon_id "ENSMUSE00001288909.2"; gene_type "protein_coding"; gene_name "Pip5k1c"; transcript_type "protein_coding"; transcript_name "Pip5k1c-201"; protein_id "ENSMUSP00000038225.9"; transcript_support_level "1"; mgi_id "MGI:1298224"; tag "basic"; ccdsid "CCDS78865.1"; havana_gene "OTTMUSG00000033475.1"; havana_transcript "OTTMUST00000084129.1";
chr10	HAVANA	CDS	81148336	81148420	.	+	.	gene_id "ENSMUSG00000034902.18"; transcript_id "ENSMUST00000045469.15"; exon_number "23"; exon_id "ENSMUSE00001273920.2"; gene_type "protein_coding"; gene_name "Pip5k1c"; transcript_type "protein_coding"; transcript_name "Pip5k1c-201"; protein_id "ENSMUSP00000038225.9"; transcript_support_level "1"; mgi_id "MGI:1298224"; tag "basic"; ccdsid "CCDS78865.1"; havana_gene "OTTMUSG00000033475.1"; havana_transcript "OTTMUST00000084129.1";
chr10	HAVANA	exon	81148336	81148420	.	+	.	gene_id "ENSMUSG00000034902.18"; transcript_id "ENSMUST00000045469.15"; exon_number "24"; exon_id "ENSMUSE00001273920.2"; gene_type "protein_coding"; gene_name "Pip5k1c"; transcript_type "protein_coding"; transcript_name "Pip5k1c-201"; protein_id "ENSMUSP00000038225.9"; transcript_support_level "1"; mgi_id "MGI:1298224"; tag "basic"; ccdsid "CCDS78865.1"; havana_gene "OTTMUSG00000033475.1"; havana_transcript "OTTMUST00000084129.1";
chr10	HAVANA	CDS	81148742	81148903	.	+	.	gene_id "ENSMUSG00000034902.18"; transcript_id "ENSMUST00000045469.15"; exon_number "25"; exon_id "ENSMUSE00001289552.2"; gene_type "protein_coding"; gene_name "Pip5k1c"; transcript_type "protein_coding"; transcript_name "Pip5k1c-201"; protein_id "ENSMUSP00000038225.9"; transcript_support_level "1"; mgi_id "MGI:1298224"; tag "basic"; ccdsid "CCDS78865.1"; havana_gene "OTTMUSG00000033475.1"; havana_transcript "OTTMUST00000084129.1";
chr10	HAVANA	exon	81148742	81148903	.	+	.	gene_id "ENSMUSG00000034902.18"; transcript_id "ENSMUST00000045469.15"; exon_number "26"; exon_id "ENSMUSE00001289552.2"; gene_type "protein_coding"; gene_name "Pip5k1c"; transcript_type "protein_coding"; transcript_name "Pip5k1c-201"; protein_id "ENSMUSP00000038225.9"; transcript_support_level "1"; mgi_id "MGI:1298224"; tag "basic"; ccdsid "CCDS78865.1"; havana_gene "OTTMUSG00000033475.1"; havana_transcript "OTTMUST00000084129.1";
chr10	HAVANA	CDS	81149197	81149335	.	+	.	gene_id "ENSMUSG00000034902.18"; transcript_id "ENSMUST00000045469.15"; exon_number "27"; exon_id "ENSMUSE00001211910.2"; gene_type "protein_coding"; gene_name "Pip5k1c"; transcript_type "protein_coding"; transcript_name "Pip5k1c-201"; protein_id "ENSMUSP00000038225.9"; transcript_support_level "1"; mgi_id "MGI:1298224"; tag "basic"; ccdsid "CCDS78865.1"; havana_gene "OTTMUSG00000033475.1"; havana_transcript "OTTMUST00000084129.1";
chr10	HAVANA	exon	81149197	81149335	.	+	.	gene_id "ENSMUSG00000034902.18"; transcript_id "ENSMUST00000045469.15"; exon_number "28"; exon_id "ENSMUSE00001211910.2"; gene_type "protein_coding"; gene_name "Pip5k1c"; transcript_type "protein_coding"; transcript_name "Pip5k1c-201"; protein_id "ENSMUSP00000038225.9"; transcript_support_level "1"; mgi_id "MGI:1298224"; tag "basic"; ccdsid "CCDS78865.1"; havana_gene "OTTMUSG00000033475.1"; havana_transcript "OTTMUST00000084129.1";
chr10	HAVANA	CDS	81149454	81149486	.	+	.	gene_id "ENSMUSG00000034902.18"; transcript_id "ENSMUST00000045469.15"; exon_number "29"; exon_id "ENSMUSE00001224287.2"; gene_type "protein_coding"; gene_name "Pip5k1c"; transcript_type "protein_coding"; transcript_name "Pip5k1c-201"; protein_id "ENSMUSP00000038225.9"; transcript_support_level "1"; mgi_id "MGI:1298224"; tag "basic"; ccdsid "CCDS78865.1"; havana_gene "OTTMUSG00000033475.1"; havana_transcript "OTTMUST00000084129.1";
chr10	HAVANA	exon	81149454	81149486	.	+	.	gene_id "ENSMUSG00000034902.18"; transcript_id "ENSMUST00000045469.15"; exon_number "30"; exon_id "ENSMUSE00001224287.2"; gene_type "protein_coding"; gene_name "Pip5k1c"; transcript_type "protein_coding"; transcript_name "Pip5k1c-201"; protein_id "ENSMUSP00000038225.9"; transcript_support_level "1"; mgi_id "MGI:1298224"; tag "basic"; ccdsid "CCDS78865.1"; havana_gene "OTTMUSG00000033475.1"; havana_transcript "OTTMUST00000084129.1";
chr10	HAVANA	CDS	81149829	81149927	.	+	.	gene_id "ENSMUSG00000034902.18"; transcript_id "ENSMUST00000045469.15"; exon_number "31"; exon_id "ENSMUSE00001275834.2"; gene_type "protein_coding"; gene_name "Pip5k1c"; transcript_type "protein_coding"; transcript_name "Pip5k1c-201"; protein_id "ENSMUSP00000038225.9"; transcript_support_level "1"; mgi_id "MGI:1298224"; tag "basic"; ccdsid "CCDS78865.1"; havana_gene "OTTMUSG00000033475.1"; havana_transcript "OTTMUST00000084129.1";
chr10	HAVANA	exon	81149829	81149927	.	+	.	gene_id "ENSMUSG00000034902.18"; transcript_id "ENSMUST00000045469.15"; exon_number "32"; exon_id "ENSMUSE00001275834.2"; gene_type "protein_coding"; gene_name "Pip5k1c"; transcript_type "protein_coding"; transcript_name "Pip5k1c-201"; protein_id "ENSMUSP00000038225.9"; transcript_support_level "1"; mgi_id "MGI:1298224"; tag "basic"; ccdsid "CCDS78865.1"; havana_gene "OTTMUSG00000033475.1"; havana_transcript "OTTMUST00000084129.1";
chr10	HAVANA	CDS	81150826	81150952	.	+	.	gene_id "ENSMUSG00000034902.18"; transcript_id "ENSMUST00000045469.15"; exon_number "33"; exon_id "ENSMUSE00001234618.2"; gene_type "protein_coding"; gene_name "Pip5k1c"; transcript_type "protein_coding"; transcript_name "Pip5k1c-201"; protein_id "ENSMUSP00000038225.9"; transcript_support_level "1"; mgi_id "MGI:1298224"; tag "basic"; ccdsid "CCDS78865.1"; havana_gene "OTTMUSG00000033475.1"; havana_transcript "OTTMUST00000084129.1";
chr10	HAVANA	exon	81150826	81150952	.	+	.	gene_id "ENSMUSG00000034902.18"; transcript_id "ENSMUST00000045469.15"; exon_number "34"; exon_id "ENSMUSE00001234618.2"; gene_type "protein_coding"; gene_name "Pip5k1c"; transcript_type "protein_coding"; transcript_name "Pip5k1c-201"; protein_id "ENSMUSP00000038225.9"; transcript_support_level "1"; mgi_id "MGI:1298224"; tag "basic"; ccdsid "CCDS78865.1"; havana_gene "OTTMUSG00000033475.1"; havana_transcript "OTTMUST00000084129.1";
chr10	HAVANA	CDS	81151713	81151790	.	+	.	gene_id "ENSMUSG00000034902.18"; transcript_id "ENSMUST00000045469.15"; exon_number "35"; exon_id "ENSMUSE00000665827.2"; gene_type "protein_coding"; gene_name "Pip5k1c"; transcript_type "protein_coding"; transcript_name "Pip5k1c-201"; protein_id "ENSMUSP00000038225.9"; transcript_support_level "1"; mgi_id "MGI:1298224"; tag "basic"; ccdsid "CCDS78865.1"; havana_gene "OTTMUSG00000033475.1"; havana_transcript "OTTMUST00000084129.1";
chr10	HAVANA	exon	81151713	81151790	.	+	.	gene_id "ENSMUSG00000034902.18"; transcript_id "ENSMUST00000045469.15"; exon_number "36"; exon_id "ENSMUSE00000665827.2"; gene_type "protein_coding"; gene_name "Pip5k1c"; transcript_type "protein_coding"; transcript_name "Pip5k1c-201"; protein_id "ENSMUSP00000038225.9"; transcript_support_level "1"; mgi_id "MGI:1298224"; tag "basic"; ccdsid "CCDS78865.1"; havana_gene "OTTMUSG00000033475.1"; havana_transcript "OTTMUST00000084129.1";
chr10	HAVANA	CDS	81153160	81153237	.	+	.	gene_id "ENSMUSG00000034902.18"; transcript_id "ENSMUST00000045469.15"; exon_number "37"; exon_id "ENSMUSE00001298838.2"; gene_type "protein_coding"; gene_name "Pip5k1c"; transcript_type "protein_coding"; transcript_name "Pip5k1c-201"; protein_id "ENSMUSP00000038225.9"; transcript_support_level "1"; mgi_id "MGI:1298224"; tag "basic"; ccdsid "CCDS78865.1"; havana_gene "OTTMUSG00000033475.1"; havana_transcript "OTTMUST00000084129.1";
chr10	HAVANA	exon	81153160	81153237	.	+	.	gene_id "ENSMUSG00000034902.18"; transcript_id "ENSMUST00000045469.15"; exon_number "38"; exon_id "ENSMUSE00001298838.2"; gene_type "protein_coding"; gene_name "Pip5k1c"; transcript_type "protein_coding"; transcript_name "Pip5k1c-201"; protein_id "ENSMUSP00000038225.9"; transcript_support_level "1"; mgi_id "MGI:1298224"; tag "basic"; ccdsid "CCDS78865.1"; havana_gene "OTTMUSG00000033475.1"; havana_transcript "OTTMUST00000084129.1";
chr10	HAVANA	stop_codon	81153600	81153602	.	+	.	gene_id "ENSMUSG00000034902.18"; transcript_id "ENSMUST00000045469.15"; exon_number "39"; exon_id "chr10.3311";
chr10	HAVANA	UTR	81153600	81155807	.	+	.	gene_id "ENSMUSG00000034902.18"; transcript_id "ENSMUST00000045469.15"; exon_number "40"; exon_id "ENSMUSE00000854231.2"; gene_type "protein_coding"; gene_name "Pip5k1c"; transcript_type "protein_coding"; transcript_name "Pip5k1c-201"; protein_id "ENSMUSP00000038225.9"; transcript_support_level "1"; mgi_id "MGI:1298224"; tag "basic"; ccdsid "CCDS78865.1"; havana_gene "OTTMUSG00000033475.1"; havana_transcript "OTTMUST00000084129.1";
chr10	HAVANA	exon	81153600	81155807	.	+	.	gene_id "ENSMUSG00000034902.18"; transcript_id "ENSMUST00000045469.15"; exon_number "41"; exon_id "ENSMUSE00000854231.2"; gene_type "protein_coding"; gene_name "Pip5k1c"; transcript_type "protein_coding"; transcript_name "Pip5k1c-201"; protein_id "ENSMUSP00000038225.9"; transcript_support_level "1"; mgi_id "MGI:1298224"; tag "basic"; ccdsid "CCDS78865.1"; havana_gene "OTTMUSG00000033475.1"; havana_transcript "OTTMUST00000084129.1";
chr10	HAVANA	gene	81156937	81162076	.	+	.	gene_id "ENSMUSG00000034889.9"; transcripts "1"; gene_type "protein_coding"; gene_name "Cactin"; mgi_id "MGI:1917562"; havana_gene "OTTMUSG00000065063.1";
chr10	IsoQuant	transcript	81157056	81162076	.	+	.	gene_id "ENSMUSG00000034889.9"; transcript_id "transcript6283.chr10.nic"; exons "8";
chr10	IsoQuant	exon	81157056	81157280	.	+	.	gene_id "ENSMUSG00000034889.9"; transcript_id "transcript6283.chr10.nic"; exon_number "1"; exon_id "3317";
chr10	IsoQuant	exon	81158272	81158839	.	+	.	gene_id "ENSMUSG00000034889.9"; transcript_id "transcript6283.chr10.nic"; exon_number "2"; exon_id "ENSMUSE00000665825.2";
chr10	IsoQuant	exon	81158955	81159615	.	+	.	gene_id "ENSMUSG00000034889.9"; transcript_id "transcript6283.chr10.nic"; exon_number "3"; exon_id "3318";
chr10	IsoQuant	exon	81159744	81159858	.	+	.	gene_id "ENSMUSG00000034889.9"; transcript_id "transcript6283.chr10.nic"; exon_number "4"; exon_id "ENSMUSE00001412770.2";
chr10	IsoQuant	exon	81160137	81160329	.	+	.	gene_id "ENSMUSG00000034889.9"; transcript_id "transcript6283.chr10.nic"; exon_number "5"; exon_id "ENSMUSE00001412080.2";
chr10	IsoQuant	exon	81160703	81160822	.	+	.	gene_id "ENSMUSG00000034889.9"; transcript_id "transcript6283.chr10.nic"; exon_number "6"; exon_id "ENSMUSE00000300400.4";
chr10	IsoQuant	exon	81160924	81161210	.	+	.	gene_id "ENSMUSG00000034889.9"; transcript_id "transcript6283.chr10.nic"; exon_number "7"; exon_id "ENSMUSE00000300392.5";
chr10	IsoQuant	exon	81161298	81162076	.	+	.	gene_id "ENSMUSG00000034889.9"; transcript_id "transcript6283.chr10.nic"; exon_number "8"; exon_id "ENSMUSE00000505412.6";
chr10	HAVANA	gene	81164565	81171006	.	+	.	gene_id "ENSMUSG00000034881.9"; transcripts "2"; gene_type "protein_coding"; gene_name "Tbxa2r"; mgi_id "MGI:98496"; havana_gene "OTTMUSG00000065146.1";
chr10	HAVANA	transcript	81164565	81171006	.	+	.	gene_id "ENSMUSG00000034881.9"; transcript_id "ENSMUST00000220312.2"; exons "4"; gene_type "protein_coding"; gene_name "Tbxa2r"; transcript_type "protein_coding"; transcript_name "Tbxa2r-202"; protein_id "ENSMUSP00000151447.2"; transcript_support_level "1"; mgi_id "MGI:98496"; tag "alternative_5_UTR"; ccdsid "CCDS24053.1"; havana_gene "OTTMUSG00000065146.1"; havana_transcript "OTTMUST00000158762.1";
chr10	HAVANA	UTR	81164565	81164751	.	+	.	gene_id "ENSMUSG00000034881.9"; transcript_id "ENSMUST00000220312.2"; exon_number "1"; exon_id "ENSMUSE00000641553.5"; gene_type "protein_coding"; gene_name "Tbxa2r"; transcript_type "protein_coding"; transcript_name "Tbxa2r-202"; protein_id "ENSMUSP00000151447.2"; transcript_support_level "1"; mgi_id "MGI:98496"; tag "alternative_5_UTR"; ccdsid "CCDS24053.1"; havana_gene "OTTMUSG00000065146.1"; havana_transcript "OTTMUST00000158762.1";
chr10	HAVANA	exon	81164565	81164751	.	+	.	gene_id "ENSMUSG00000034881.9"; transcript_id "ENSMUST00000220312.2"; exon_number "2"; exon_id "ENSMUSE00000641553.5"; gene_type "protein_coding"; gene_name "Tbxa2r"; transcript_type "protein_coding"; transcript_name "Tbxa2r-202"; protein_id "ENSMUSP00000151447.2"; transcript_support_level "1"; mgi_id "MGI:98496"; tag "alternative_5_UTR"; ccdsid "CCDS24053.1"; havana_gene "OTTMUSG00000065146.1"; havana_transcript "OTTMUST00000158762.1";
chr10	HAVANA	UTR	81165849	81166002	.	+	.	gene_id "ENSMUSG00000034881.9"; transcript_id "ENSMUST00000220312.2"; exon_number "3"; exon_id "ENSMUSE00001406984.2"; gene_type "protein_coding"; gene_name "Tbxa2r"; transcript_type "protein_coding"; transcript_name "Tbxa2r-202"; protein_id "ENSMUSP00000151447.2"; transcript_support_level "1"; mgi_id "MGI:98496"; tag "alternative_5_UTR"; ccdsid "CCDS24053.1"; havana_gene "OTTMUSG00000065146.1"; havana_transcript "OTTMUST00000158762.1";
chr10	HAVANA	exon	81165849	81166002	.	+	.	gene_id "ENSMUSG00000034881.9"; transcript_id "ENSMUST00000220312.2"; exon_number "4"; exon_id "ENSMUSE00001406984.2"; gene_type "protein_coding"; gene_name "Tbxa2r"; transcript_type "protein_coding"; transcript_name "Tbxa2r-202"; protein_id "ENSMUSP00000151447.2"; transcript_support_level "1"; mgi_id "MGI:98496"; tag "alternative_5_UTR"; ccdsid "CCDS24053.1"; havana_gene "OTTMUSG00000065146.1"; havana_transcript "OTTMUST00000158762.1";
chr10	HAVANA	UTR	81168226	81168312	.	+	.	gene_id "ENSMUSG00000034881.9"; transcript_id "ENSMUST00000220312.2"; exon_number "5"; exon_id "3319";
chr10	HAVANA	exon	81168226	81169089	.	+	.	gene_id "ENSMUSG00000034881.9"; transcript_id "ENSMUST00000220312.2"; exon_number "6"; exon_id "ENSMUSE00000300352.4"; gene_type "protein_coding"; gene_name "Tbxa2r"; transcript_type "protein_coding"; transcript_name "Tbxa2r-202"; protein_id "ENSMUSP00000151447.2"; transcript_support_level "1"; mgi_id "MGI:98496"; tag "alternative_5_UTR"; ccdsid "CCDS24053.1"; havana_gene "OTTMUSG00000065146.1"; havana_transcript "OTTMUST00000158762.1";
chr10	HAVANA	start_codon	81168313	81168315	.	+	.	gene_id "ENSMUSG00000034881.9"; transcript_id "ENSMUST00000220312.2"; exon_number "7"; exon_id "3320";
chr10	HAVANA	CDS	81168313	81169089	.	+	.	gene_id "ENSMUSG00000034881.9"; transcript_id "ENSMUST00000220312.2"; exon_number "8"; exon_id "3321";
chr10	HAVANA	CDS	81170293	81170538	.	+	.	gene_id "ENSMUSG00000034881.9"; transcript_id "ENSMUST00000220312.2"; exon_number "9"; exon_id "3322";
chr10	HAVANA	exon	81170293	81171006	.	+	.	gene_id "ENSMUSG00000034881.9"; transcript_id "ENSMUST00000220312.2"; exon_number "10"; exon_id "ENSMUSE00000452926.5"; gene_type "protein_coding"; gene_name "Tbxa2r"; transcript_type "protein_coding"; transcript_name "Tbxa2r-202"; protein_id "ENSMUSP00000151447.2"; transcript_support_level "1"; mgi_id "MGI:98496"; tag "alternative_5_UTR"; ccdsid "CCDS24053.1"; havana_gene "OTTMUSG00000065146.1"; havana_transcript "OTTMUST00000158762.1";
chr10	HAVANA	stop_codon	81170539	81170541	.	+	.	gene_id "ENSMUSG00000034881.9"; transcript_id "ENSMUST00000220312.2"; exon_number "11"; exon_id "3323";
chr10	HAVANA	UTR	81170539	81171006	.	+	.	gene_id "ENSMUSG00000034881.9"; transcript_id "ENSMUST00000220312.2"; exon_number "12"; exon_id "3324";
chr10	HAVANA	transcript	81164565	81171006	.	+	.	gene_id "ENSMUSG00000034881.9"; transcript_id "ENSMUST00000105325.4"; exons "3"; gene_type "protein_coding"; gene_name "Tbxa2r"; transcript_type "protein_coding"; transcript_name "Tbxa2r-201"; protein_id "ENSMUSP00000100962.3"; transcript_support_level "1"; mgi_id "MGI:98496"; tag "basic"; ccdsid "CCDS24053.1"; havana_gene "OTTMUSG00000065146.1"; havana_transcript "OTTMUST00000158761.1";
chr10	HAVANA	UTR	81164565	81164751	.	+	.	gene_id "ENSMUSG00000034881.9"; transcript_id "ENSMUST00000105325.4"; exon_number "1"; exon_id "ENSMUSE00000641553.5"; gene_type "protein_coding"; gene_name "Tbxa2r"; transcript_type "protein_coding"; transcript_name "Tbxa2r-201"; protein_id "ENSMUSP00000100962.3"; transcript_support_level "1"; mgi_id "MGI:98496"; tag "basic"; ccdsid "CCDS24053.1"; havana_gene "OTTMUSG00000065146.1"; havana_transcript "OTTMUST00000158761.1";
chr10	HAVANA	exon	81164565	81164751	.	+	.	gene_id "ENSMUSG00000034881.9"; transcript_id "ENSMUST00000105325.4"; exon_number "2"; exon_id "ENSMUSE00000641553.5"; gene_type "protein_coding"; gene_name "Tbxa2r"; transcript_type "protein_coding"; transcript_name "Tbxa2r-201"; protein_id "ENSMUSP00000100962.3"; transcript_support_level "1"; mgi_id "MGI:98496"; tag "basic"; ccdsid "CCDS24053.1"; havana_gene "OTTMUSG00000065146.1"; havana_transcript "OTTMUST00000158761.1";
chr10	HAVANA	UTR	81168226	81168312	.	+	.	gene_id "ENSMUSG00000034881.9"; transcript_id "ENSMUST00000105325.4"; exon_number "3"; exon_id "chr10.3319";
chr10	HAVANA	exon	81168226	81169089	.	+	.	gene_id "ENSMUSG00000034881.9"; transcript_id "ENSMUST00000105325.4"; exon_number "4"; exon_id "ENSMUSE00000300352.4"; gene_type "protein_coding"; gene_name "Tbxa2r"; transcript_type "protein_coding"; transcript_name "Tbxa2r-201"; protein_id "ENSMUSP00000100962.3"; transcript_support_level "1"; mgi_id "MGI:98496"; tag "basic"; ccdsid "CCDS24053.1"; havana_gene "OTTMUSG00000065146.1"; havana_transcript "OTTMUST00000158761.1";
chr10	HAVANA	start_codon	81168313	81168315	.	+	.	gene_id "ENSMUSG00000034881.9"; transcript_id "ENSMUST00000105325.4"; exon_number "5"; exon_id "chr10.3320";
chr10	HAVANA	CDS	81168313	81169089	.	+	.	gene_id "ENSMUSG00000034881.9"; transcript_id "ENSMUST00000105325.4"; exon_number "6"; exon_id "chr10.3321";
chr10	HAVANA	CDS	81170293	81170538	.	+	.	gene_id "ENSMUSG00000034881.9"; transcript_id "ENSMUST00000105325.4"; exon_number "7"; exon_id "chr10.3322";
chr10	HAVANA	exon	81170293	81171006	.	+	.	gene_id "ENSMUSG00000034881.9"; transcript_id "ENSMUST00000105325.4"; exon_number "8"; exon_id "ENSMUSE00000452926.5"; gene_type "protein_coding"; gene_name "Tbxa2r"; transcript_type "protein_coding"; transcript_name "Tbxa2r-201"; protein_id "ENSMUSP00000100962.3"; transcript_support_level "1"; mgi_id "MGI:98496"; tag "basic"; ccdsid "CCDS24053.1"; havana_gene "OTTMUSG00000065146.1"; havana_transcript "OTTMUST00000158761.1";
chr10	HAVANA	stop_codon	81170539	81170541	.	+	.	gene_id "ENSMUSG00000034881.9"; transcript_id "ENSMUST00000105325.4"; exon_number "9"; exon_id "chr10.3323";
chr10	HAVANA	UTR	81170539	81171006	.	+	.	gene_id "ENSMUSG00000034881.9"; transcript_id "ENSMUST00000105325.4"; exon_number "10"; exon_id "chr10.3324";
chr10	HAVANA	gene	81181882	81186326	.	-	.	gene_id "ENSMUSG00000020232.19"; transcripts "7"; gene_type "protein_coding"; gene_name "Hmg20b"; mgi_id "MGI:1341190"; havana_gene "OTTMUSG00000017278.1";
chr10	HAVANA	transcript	81181882	81186314	.	-	.	gene_id "ENSMUSG00000020232.19"; transcript_id "ENSMUST00000105323.8"; exons "10"; gene_type "protein_coding"; gene_name "Hmg20b"; transcript_type "protein_coding"; transcript_name "Hmg20b-202"; protein_id "ENSMUSP00000100960.2"; transcript_support_level "1"; mgi_id "MGI:1341190"; tag "basic"; ccdsid "CCDS24055.1"; havana_gene "OTTMUSG00000017278.1"; havana_transcript "OTTMUST00000041854.1";
chr10	HAVANA	exon	81186241	81186314	.	-	.	gene_id "ENSMUSG00000020232.19"; transcript_id "ENSMUST00000105323.8"; exon_number "1"; exon_id "ENSMUSE00000665818.2"; gene_type "protein_coding"; gene_name "Hmg20b"; transcript_type "protein_coding"; transcript_name "Hmg20b-202"; protein_id "ENSMUSP00000100960.2"; transcript_support_level "1"; mgi_id "MGI:1341190"; tag "basic"; ccdsid "CCDS24055.1"; havana_gene "OTTMUSG00000017278.1"; havana_transcript "OTTMUST00000041854.1";
chr10	HAVANA	UTR	81186241	81186314	.	-	.	gene_id "ENSMUSG00000020232.19"; transcript_id "ENSMUST00000105323.8"; exon_number "2"; exon_id "ENSMUSE00000665818.2"; gene_type "protein_coding"; gene_name "Hmg20b"; transcript_type "protein_coding"; transcript_name "Hmg20b-202"; protein_id "ENSMUSP00000100960.2"; transcript_support_level "1"; mgi_id "MGI:1341190"; tag "basic"; ccdsid "CCDS24055.1"; havana_gene "OTTMUSG00000017278.1"; havana_transcript "OTTMUST00000041854.1";
chr10	HAVANA	UTR	81186006	81186023	.	-	.	gene_id "ENSMUSG00000020232.19"; transcript_id "ENSMUST00000105323.8"; exon_number "3"; exon_id "3325";
chr10	HAVANA	start_codon	81186003	81186005	.	-	.	gene_id "ENSMUSG00000020232.19"; transcript_id "ENSMUST00000105323.8"; exon_number "4"; exon_id "3326";
chr10	HAVANA	exon	81185968	81186023	.	-	.	gene_id "ENSMUSG00000020232.19"; transcript_id "ENSMUST00000105323.8"; exon_number "5"; exon_id "ENSMUSE00000665819.2"; gene_type "protein_coding"; gene_name "Hmg20b"; transcript_type "protein_coding"; transcript_name "Hmg20b-202"; protein_id "ENSMUSP00000100960.2"; transcript_support_level "1"; mgi_id "MGI:1341190"; tag "basic"; ccdsid "CCDS24055.1"; havana_gene "OTTMUSG00000017278.1"; havana_transcript "OTTMUST00000041854.1";
chr10	HAVANA	CDS	81185968	81186005	.	-	.	gene_id "ENSMUSG00000020232.19"; transcript_id "ENSMUST00000105323.8"; exon_number "6"; exon_id "3327";
chr10	HAVANA	exon	81185214	81185322	.	-	.	gene_id "ENSMUSG00000020232.19"; transcript_id "ENSMUST00000105323.8"; exon_number "7"; exon_id "ENSMUSE00001495287.1"; gene_type "protein_coding"; gene_name "Hmg20b"; transcript_type "protein_coding"; transcript_name "Hmg20b-202"; protein_id "ENSMUSP00000100960.2"; transcript_support_level "1"; mgi_id "MGI:1341190"; tag "basic"; ccdsid "CCDS24055.1"; havana_gene "OTTMUSG00000017278.1"; havana_transcript "OTTMUST00000041854.1";
chr10	HAVANA	CDS	81185214	81185322	.	-	.	gene_id "ENSMUSG00000020232.19"; transcript_id "ENSMUST00000105323.8"; exon_number "8"; exon_id "ENSMUSE00001495287.1"; gene_type "protein_coding"; gene_name "Hmg20b"; transcript_type "protein_coding"; transcript_name "Hmg20b-202"; protein_id "ENSMUSP00000100960.2"; transcript_support_level "1"; mgi_id "MGI:1341190"; tag "basic"; ccdsid "CCDS24055.1"; havana_gene "OTTMUSG00000017278.1"; havana_transcript "OTTMUST00000041854.1";
chr10	HAVANA	exon	81184720	81184923	.	-	.	gene_id "ENSMUSG00000020232.19"; transcript_id "ENSMUST00000105323.8"; exon_number "9"; exon_id "ENSMUSE00001263548.2"; gene_type "protein_coding"; gene_name "Hmg20b"; transcript_type "protein_coding"; transcript_name "Hmg20b-202"; protein_id "ENSMUSP00000100960.2"; transcript_support_level "1"; mgi_id "MGI:1341190"; tag "basic"; ccdsid "CCDS24055.1"; havana_gene "OTTMUSG00000017278.1"; havana_transcript "OTTMUST00000041854.1";
chr10	HAVANA	CDS	81184720	81184923	.	-	.	gene_id "ENSMUSG00000020232.19"; transcript_id "ENSMUST00000105323.8"; exon_number "10"; exon_id "ENSMUSE00001263548.2"; gene_type "protein_coding"; gene_name "Hmg20b"; transcript_type "protein_coding"; transcript_name "Hmg20b-202"; protein_id "ENSMUSP00000100960.2"; transcript_support_level "1"; mgi_id "MGI:1341190"; tag "basic"; ccdsid "CCDS24055.1"; havana_gene "OTTMUSG00000017278.1"; havana_transcript "OTTMUST00000041854.1";
chr10	HAVANA	exon	81184330	81184450	.	-	.	gene_id "ENSMUSG00000020232.19"; transcript_id "ENSMUST00000105323.8"; exon_number "11"; exon_id "ENSMUSE00001268866.2"; gene_type "protein_coding"; gene_name "Hmg20b"; transcript_type "protein_coding"; transcript_name "Hmg20b-202"; protein_id "ENSMUSP00000100960.2"; transcript_support_level "1"; mgi_id "MGI:1341190"; tag "basic"; ccdsid "CCDS24055.1"; havana_gene "OTTMUSG00000017278.1"; havana_transcript "OTTMUST00000041854.1";
chr10	HAVANA	CDS	81184330	81184450	.	-	.	gene_id "ENSMUSG00000020232.19"; transcript_id "ENSMUST00000105323.8"; exon_number "12"; exon_id "ENSMUSE00001268866.2"; gene_type "protein_coding"; gene_name "Hmg20b"; transcript_type "protein_coding"; transcript_name "Hmg20b-202"; protein_id "ENSMUSP00000100960.2"; transcript_support_level "1"; mgi_id "MGI:1341190"; tag "basic"; ccdsid "CCDS24055.1"; havana_gene "OTTMUSG00000017278.1"; havana_transcript "OTTMUST00000041854.1";
chr10	HAVANA	exon	81183820	81183866	.	-	.	gene_id "ENSMUSG00000020232.19"; transcript_id "ENSMUST00000105323.8"; exon_number "13"; exon_id "ENSMUSE00001253883.2"; gene_type "protein_coding"; gene_name "Hmg20b"; transcript_type "protein_coding"; transcript_name "Hmg20b-202"; protein_id "ENSMUSP00000100960.2"; transcript_support_level "1"; mgi_id "MGI:1341190"; tag "basic"; ccdsid "CCDS24055.1"; havana_gene "OTTMUSG00000017278.1"; havana_transcript "OTTMUST00000041854.1";
chr10	HAVANA	CDS	81183820	81183866	.	-	.	gene_id "ENSMUSG00000020232.19"; transcript_id "ENSMUST00000105323.8"; exon_number "14"; exon_id "ENSMUSE00001253883.2"; gene_type "protein_coding"; gene_name "Hmg20b"; transcript_type "protein_coding"; transcript_name "Hmg20b-202"; protein_id "ENSMUSP00000100960.2"; transcript_support_level "1"; mgi_id "MGI:1341190"; tag "basic"; ccdsid "CCDS24055.1"; havana_gene "OTTMUSG00000017278.1"; havana_transcript "OTTMUST00000041854.1";
chr10	HAVANA	exon	81183270	81183342	.	-	.	gene_id "ENSMUSG00000020232.19"; transcript_id "ENSMUST00000105323.8"; exon_number "15"; exon_id "ENSMUSE00001230780.2"; gene_type "protein_coding"; gene_name "Hmg20b"; transcript_type "protein_coding"; transcript_name "Hmg20b-202"; protein_id "ENSMUSP00000100960.2"; transcript_support_level "1"; mgi_id "MGI:1341190"; tag "basic"; ccdsid "CCDS24055.1"; havana_gene "OTTMUSG00000017278.1"; havana_transcript "OTTMUST00000041854.1";
chr10	HAVANA	CDS	81183270	81183342	.	-	.	gene_id "ENSMUSG00000020232.19"; transcript_id "ENSMUST00000105323.8"; exon_number "16"; exon_id "ENSMUSE00001230780.2"; gene_type "protein_coding"; gene_name "Hmg20b"; transcript_type "protein_coding"; transcript_name "Hmg20b-202"; protein_id "ENSMUSP00000100960.2"; transcript_support_level "1"; mgi_id "MGI:1341190"; tag "basic"; ccdsid "CCDS24055.1"; havana_gene "OTTMUSG00000017278.1"; havana_transcript "OTTMUST00000041854.1";
chr10	HAVANA	exon	81182675	81182890	.	-	.	gene_id "ENSMUSG00000020232.19"; transcript_id "ENSMUST00000105323.8"; exon_number "17"; exon_id "ENSMUSE00001208597.2"; gene_type "protein_coding"; gene_name "Hmg20b"; transcript_type "protein_coding"; transcript_name "Hmg20b-202"; protein_id "ENSMUSP00000100960.2"; transcript_support_level "1"; mgi_id "MGI:1341190"; tag "basic"; ccdsid "CCDS24055.1"; havana_gene "OTTMUSG00000017278.1"; havana_transcript "OTTMUST00000041854.1";
chr10	HAVANA	CDS	81182675	81182890	.	-	.	gene_id "ENSMUSG00000020232.19"; transcript_id "ENSMUST00000105323.8"; exon_number "18"; exon_id "ENSMUSE00001208597.2"; gene_type "protein_coding"; gene_name "Hmg20b"; transcript_type "protein_coding"; transcript_name "Hmg20b-202"; protein_id "ENSMUSP00000100960.2"; transcript_support_level "1"; mgi_id "MGI:1341190"; tag "basic"; ccdsid "CCDS24055.1"; havana_gene "OTTMUSG00000017278.1"; havana_transcript "OTTMUST00000041854.1";
chr10	HAVANA	exon	81182394	81182526	.	-	.	gene_id "ENSMUSG00000020232.19"; transcript_id "ENSMUST00000105323.8"; exon_number "19"; exon_id "ENSMUSE00001254758.2"; gene_type "protein_coding"; gene_name "Hmg20b"; transcript_type "protein_coding"; transcript_name "Hmg20b-202"; protein_id "ENSMUSP00000100960.2"; transcript_support_level "1"; mgi_id "MGI:1341190"; tag "basic"; ccdsid "CCDS24055.1"; havana_gene "OTTMUSG00000017278.1"; havana_transcript "OTTMUST00000041854.1";
chr10	HAVANA	CDS	81182394	81182526	.	-	.	gene_id "ENSMUSG00000020232.19"; transcript_id "ENSMUST00000105323.8"; exon_number "20"; exon_id "ENSMUSE00001254758.2"; gene_type "protein_coding"; gene_name "Hmg20b"; transcript_type "protein_coding"; transcript_name "Hmg20b-202"; protein_id "ENSMUSP00000100960.2"; transcript_support_level "1"; mgi_id "MGI:1341190"; tag "basic"; ccdsid "CCDS24055.1"; havana_gene "OTTMUSG00000017278.1"; havana_transcript "OTTMUST00000041854.1";
chr10	HAVANA	CDS	81182302	81182311	.	-	.	gene_id "ENSMUSG00000020232.19"; transcript_id "ENSMUST00000105323.8"; exon_number "21"; exon_id "3328";
chr10	HAVANA	stop_codon	81182299	81182301	.	-	.	gene_id "ENSMUSG00000020232.19"; transcript_id "ENSMUST00000105323.8"; exon_number "22"; exon_id "3329";
chr10	HAVANA	exon	81181882	81182311	.	-	.	gene_id "ENSMUSG00000020232.19"; transcript_id "ENSMUST00000105323.8"; exon_number "23"; exon_id "ENSMUSE00000665817.2"; gene_type "protein_coding"; gene_name "Hmg20b"; transcript_type "protein_coding"; transcript_name "Hmg20b-202"; protein_id "ENSMUSP00000100960.2"; transcript_support_level "1"; mgi_id "MGI:1341190"; tag "basic"; ccdsid "CCDS24055.1"; havana_gene "OTTMUSG00000017278.1"; havana_transcript "OTTMUST00000041854.1";
chr10	HAVANA	UTR	81181882	81182301	.	-	.	gene_id "ENSMUSG00000020232.19"; transcript_id "ENSMUST00000105323.8"; exon_number "24"; exon_id "3330";
chr10	HAVANA	transcript	81181885	81186260	.	-	.	gene_id "ENSMUSG00000020232.19"; transcript_id "ENSMUST00000105324.9"; exons "10"; gene_type "protein_coding"; gene_name "Hmg20b"; transcript_type "protein_coding"; transcript_name "Hmg20b-203"; protein_id "ENSMUSP00000100961.3"; transcript_support_level "1"; mgi_id "MGI:1341190"; tag "basic"; ccdsid "CCDS24055.1"; havana_gene "OTTMUSG00000017278.1"; havana_transcript "OTTMUST00000041855.1";
chr10	HAVANA	exon	81186107	81186260	.	-	.	gene_id "ENSMUSG00000020232.19"; transcript_id "ENSMUST00000105324.9"; exon_number "1"; exon_id "ENSMUSE00000665820.3"; gene_type "protein_coding"; gene_name "Hmg20b"; transcript_type "protein_coding"; transcript_name "Hmg20b-203"; protein_id "ENSMUSP00000100961.3"; transcript_support_level "1"; mgi_id "MGI:1341190"; tag "basic"; ccdsid "CCDS24055.1"; havana_gene "OTTMUSG00000017278.1"; havana_transcript "OTTMUST00000041855.1";
chr10	HAVANA	UTR	81186107	81186260	.	-	.	gene_id "ENSMUSG00000020232.19"; transcript_id "ENSMUST00000105324.9"; exon_number "2"; exon_id "ENSMUSE00000665820.3"; gene_type "protein_coding"; gene_name "Hmg20b"; transcript_type "protein_coding"; transcript_name "Hmg20b-203"; protein_id "ENSMUSP00000100961.3"; transcript_support_level "1"; mgi_id "MGI:1341190"; tag "basic"; ccdsid "CCDS24055.1"; havana_gene "OTTMUSG00000017278.1"; havana_transcript "OTTMUST00000041855.1";
chr10	HAVANA	UTR	81186006	81186023	.	-	.	gene_id "ENSMUSG00000020232.19"; transcript_id "ENSMUST00000105324.9"; exon_number "3"; exon_id "chr10.3325";
chr10	HAVANA	start_codon	81186003	81186005	.	-	.	gene_id "ENSMUSG00000020232.19"; transcript_id "ENSMUST00000105324.9"; exon_number "4"; exon_id "chr10.3326";
chr10	HAVANA	exon	81185968	81186023	.	-	.	gene_id "ENSMUSG00000020232.19"; transcript_id "ENSMUST00000105324.9"; exon_number "5"; exon_id "ENSMUSE00000665819.2"; gene_type "protein_coding"; gene_name "Hmg20b"; transcript_type "protein_coding"; transcript_name "Hmg20b-203"; protein_id "ENSMUSP00000100961.3"; transcript_support_level "1"; mgi_id "MGI:1341190"; tag "basic"; ccdsid "CCDS24055.1"; havana_gene "OTTMUSG00000017278.1"; havana_transcript "OTTMUST00000041855.1";
chr10	HAVANA	CDS	81185968	81186005	.	-	.	gene_id "ENSMUSG00000020232.19"; transcript_id "ENSMUST00000105324.9"; exon_number "6"; exon_id "chr10.3327";
chr10	HAVANA	exon	81185214	81185322	.	-	.	gene_id "ENSMUSG00000020232.19"; transcript_id "ENSMUST00000105324.9"; exon_number "7"; exon_id "ENSMUSE00001495287.1"; gene_type "protein_coding"; gene_name "Hmg20b"; transcript_type "protein_coding"; transcript_name "Hmg20b-203"; protein_id "ENSMUSP00000100961.3"; transcript_support_level "1"; mgi_id "MGI:1341190"; tag "basic"; ccdsid "CCDS24055.1"; havana_gene "OTTMUSG00000017278.1"; havana_transcript "OTTMUST00000041855.1";
chr10	HAVANA	CDS	81185214	81185322	.	-	.	gene_id "ENSMUSG00000020232.19"; transcript_id "ENSMUST00000105324.9"; exon_number "8"; exon_id "ENSMUSE00001495287.1"; gene_type "protein_coding"; gene_name "Hmg20b"; transcript_type "protein_coding"; transcript_name "Hmg20b-203"; protein_id "ENSMUSP00000100961.3"; transcript_support_level "1"; mgi_id "MGI:1341190"; tag "basic"; ccdsid "CCDS24055.1"; havana_gene "OTTMUSG00000017278.1"; havana_transcript "OTTMUST00000041855.1";
chr10	HAVANA	exon	81184720	81184923	.	-	.	gene_id "ENSMUSG00000020232.19"; transcript_id "ENSMUST00000105324.9"; exon_number "9"; exon_id "ENSMUSE00001263548.2"; gene_type "protein_coding"; gene_name "Hmg20b"; transcript_type "protein_coding"; transcript_name "Hmg20b-203"; protein_id "ENSMUSP00000100961.3"; transcript_support_level "1"; mgi_id "MGI:1341190"; tag "basic"; ccdsid "CCDS24055.1"; havana_gene "OTTMUSG00000017278.1"; havana_transcript "OTTMUST00000041855.1";
chr10	HAVANA	CDS	81184720	81184923	.	-	.	gene_id "ENSMUSG00000020232.19"; transcript_id "ENSMUST00000105324.9"; exon_number "10"; exon_id "ENSMUSE00001263548.2"; gene_type "protein_coding"; gene_name "Hmg20b"; transcript_type "protein_coding"; transcript_name "Hmg20b-203"; protein_id "ENSMUSP00000100961.3"; transcript_support_level "1"; mgi_id "MGI:1341190"; tag "basic"; ccdsid "CCDS24055.1"; havana_gene "OTTMUSG00000017278.1"; havana_transcript "OTTMUST00000041855.1";
chr10	HAVANA	exon	81184330	81184450	.	-	.	gene_id "ENSMUSG00000020232.19"; transcript_id "ENSMUST00000105324.9"; exon_number "11"; exon_id "ENSMUSE00001268866.2"; gene_type "protein_coding"; gene_name "Hmg20b"; transcript_type "protein_coding"; transcript_name "Hmg20b-203"; protein_id "ENSMUSP00000100961.3"; transcript_support_level "1"; mgi_id "MGI:1341190"; tag "basic"; ccdsid "CCDS24055.1"; havana_gene "OTTMUSG00000017278.1"; havana_transcript "OTTMUST00000041855.1";
chr10	HAVANA	CDS	81184330	81184450	.	-	.	gene_id "ENSMUSG00000020232.19"; transcript_id "ENSMUST00000105324.9"; exon_number "12"; exon_id "ENSMUSE00001268866.2"; gene_type "protein_coding"; gene_name "Hmg20b"; transcript_type "protein_coding"; transcript_name "Hmg20b-203"; protein_id "ENSMUSP00000100961.3"; transcript_support_level "1"; mgi_id "MGI:1341190"; tag "basic"; ccdsid "CCDS24055.1"; havana_gene "OTTMUSG00000017278.1"; havana_transcript "OTTMUST00000041855.1";
chr10	HAVANA	exon	81183820	81183866	.	-	.	gene_id "ENSMUSG00000020232.19"; transcript_id "ENSMUST00000105324.9"; exon_number "13"; exon_id "ENSMUSE00001253883.2"; gene_type "protein_coding"; gene_name "Hmg20b"; transcript_type "protein_coding"; transcript_name "Hmg20b-203"; protein_id "ENSMUSP00000100961.3"; transcript_support_level "1"; mgi_id "MGI:1341190"; tag "basic"; ccdsid "CCDS24055.1"; havana_gene "OTTMUSG00000017278.1"; havana_transcript "OTTMUST00000041855.1";
chr10	HAVANA	CDS	81183820	81183866	.	-	.	gene_id "ENSMUSG00000020232.19"; transcript_id "ENSMUST00000105324.9"; exon_number "14"; exon_id "ENSMUSE00001253883.2"; gene_type "protein_coding"; gene_name "Hmg20b"; transcript_type "protein_coding"; transcript_name "Hmg20b-203"; protein_id "ENSMUSP00000100961.3"; transcript_support_level "1"; mgi_id "MGI:1341190"; tag "basic"; ccdsid "CCDS24055.1"; havana_gene "OTTMUSG00000017278.1"; havana_transcript "OTTMUST00000041855.1";
chr10	HAVANA	exon	81183270	81183342	.	-	.	gene_id "ENSMUSG00000020232.19"; transcript_id "ENSMUST00000105324.9"; exon_number "15"; exon_id "ENSMUSE00001230780.2"; gene_type "protein_coding"; gene_name "Hmg20b"; transcript_type "protein_coding"; transcript_name "Hmg20b-203"; protein_id "ENSMUSP00000100961.3"; transcript_support_level "1"; mgi_id "MGI:1341190"; tag "basic"; ccdsid "CCDS24055.1"; havana_gene "OTTMUSG00000017278.1"; havana_transcript "OTTMUST00000041855.1";
chr10	HAVANA	CDS	81183270	81183342	.	-	.	gene_id "ENSMUSG00000020232.19"; transcript_id "ENSMUST00000105324.9"; exon_number "16"; exon_id "ENSMUSE00001230780.2"; gene_type "protein_coding"; gene_name "Hmg20b"; transcript_type "protein_coding"; transcript_name "Hmg20b-203"; protein_id "ENSMUSP00000100961.3"; transcript_support_level "1"; mgi_id "MGI:1341190"; tag "basic"; ccdsid "CCDS24055.1"; havana_gene "OTTMUSG00000017278.1"; havana_transcript "OTTMUST00000041855.1";
chr10	HAVANA	exon	81182675	81182890	.	-	.	gene_id "ENSMUSG00000020232.19"; transcript_id "ENSMUST00000105324.9"; exon_number "17"; exon_id "ENSMUSE00001208597.2"; gene_type "protein_coding"; gene_name "Hmg20b"; transcript_type "protein_coding"; transcript_name "Hmg20b-203"; protein_id "ENSMUSP00000100961.3"; transcript_support_level "1"; mgi_id "MGI:1341190"; tag "basic"; ccdsid "CCDS24055.1"; havana_gene "OTTMUSG00000017278.1"; havana_transcript "OTTMUST00000041855.1";
chr10	HAVANA	CDS	81182675	81182890	.	-	.	gene_id "ENSMUSG00000020232.19"; transcript_id "ENSMUST00000105324.9"; exon_number "18"; exon_id "ENSMUSE00001208597.2"; gene_type "protein_coding"; gene_name "Hmg20b"; transcript_type "protein_coding"; transcript_name "Hmg20b-203"; protein_id "ENSMUSP00000100961.3"; transcript_support_level "1"; mgi_id "MGI:1341190"; tag "basic"; ccdsid "CCDS24055.1"; havana_gene "OTTMUSG00000017278.1"; havana_transcript "OTTMUST00000041855.1";
chr10	HAVANA	exon	81182394	81182526	.	-	.	gene_id "ENSMUSG00000020232.19"; transcript_id "ENSMUST00000105324.9"; exon_number "19"; exon_id "ENSMUSE00001254758.2"; gene_type "protein_coding"; gene_name "Hmg20b"; transcript_type "protein_coding"; transcript_name "Hmg20b-203"; protein_id "ENSMUSP00000100961.3"; transcript_support_level "1"; mgi_id "MGI:1341190"; tag "basic"; ccdsid "CCDS24055.1"; havana_gene "OTTMUSG00000017278.1"; havana_transcript "OTTMUST00000041855.1";
chr10	HAVANA	CDS	81182394	81182526	.	-	.	gene_id "ENSMUSG00000020232.19"; transcript_id "ENSMUST00000105324.9"; exon_number "20"; exon_id "ENSMUSE00001254758.2"; gene_type "protein_coding"; gene_name "Hmg20b"; transcript_type "protein_coding"; transcript_name "Hmg20b-203"; protein_id "ENSMUSP00000100961.3"; transcript_support_level "1"; mgi_id "MGI:1341190"; tag "basic"; ccdsid "CCDS24055.1"; havana_gene "OTTMUSG00000017278.1"; havana_transcript "OTTMUST00000041855.1";
chr10	HAVANA	CDS	81182302	81182311	.	-	.	gene_id "ENSMUSG00000020232.19"; transcript_id "ENSMUST00000105324.9"; exon_number "21"; exon_id "chr10.3328";
chr10	HAVANA	stop_codon	81182299	81182301	.	-	.	gene_id "ENSMUSG00000020232.19"; transcript_id "ENSMUST00000105324.9"; exon_number "22"; exon_id "chr10.3329";
chr10	HAVANA	exon	81181885	81182311	.	-	.	gene_id "ENSMUSG00000020232.19"; transcript_id "ENSMUST00000105324.9"; exon_number "23"; exon_id "ENSMUSE00001252995.2"; gene_type "protein_coding"; gene_name "Hmg20b"; transcript_type "protein_coding"; transcript_name "Hmg20b-203"; protein_id "ENSMUSP00000100961.3"; transcript_support_level "1"; mgi_id "MGI:1341190"; tag "basic"; ccdsid "CCDS24055.1"; havana_gene "OTTMUSG00000017278.1"; havana_transcript "OTTMUST00000041855.1";
chr10	HAVANA	UTR	81181885	81182301	.	-	.	gene_id "ENSMUSG00000020232.19"; transcript_id "ENSMUST00000105324.9"; exon_number "24"; exon_id "3331";
chr10	IsoQuant	transcript	81181885	81186264	.	-	.	gene_id "ENSMUSG00000020232.19"; transcript_id "transcript6306.chr10.nic"; exons "9";
chr10	IsoQuant	exon	81186107	81186264	.	-	.	gene_id "ENSMUSG00000020232.19"; transcript_id "transcript6306.chr10.nic"; exon_number "1"; exon_id "3332";
chr10	IsoQuant	exon	81185968	81186023	.	-	.	gene_id "ENSMUSG00000020232.19"; transcript_id "transcript6306.chr10.nic"; exon_number "2"; exon_id "ENSMUSE00000665819.2";
chr10	IsoQuant	exon	81184720	81185322	.	-	.	gene_id "ENSMUSG00000020232.19"; transcript_id "transcript6306.chr10.nic"; exon_number "3"; exon_id "3333";
chr10	IsoQuant	exon	81184330	81184450	.	-	.	gene_id "ENSMUSG00000020232.19"; transcript_id "transcript6306.chr10.nic"; exon_number "4"; exon_id "ENSMUSE00001268866.2";
chr10	IsoQuant	exon	81183820	81183866	.	-	.	gene_id "ENSMUSG00000020232.19"; transcript_id "transcript6306.chr10.nic"; exon_number "5"; exon_id "ENSMUSE00001253883.2";
chr10	IsoQuant	exon	81183270	81183342	.	-	.	gene_id "ENSMUSG00000020232.19"; transcript_id "transcript6306.chr10.nic"; exon_number "6"; exon_id "ENSMUSE00001230780.2";
chr10	IsoQuant	exon	81182675	81182890	.	-	.	gene_id "ENSMUSG00000020232.19"; transcript_id "transcript6306.chr10.nic"; exon_number "7"; exon_id "ENSMUSE00001208597.2";
chr10	IsoQuant	exon	81182394	81182526	.	-	.	gene_id "ENSMUSG00000020232.19"; transcript_id "transcript6306.chr10.nic"; exon_number "8"; exon_id "ENSMUSE00001254758.2";
chr10	IsoQuant	exon	81181885	81182311	.	-	.	gene_id "ENSMUSG00000020232.19"; transcript_id "transcript6306.chr10.nic"; exon_number "9"; exon_id "ENSMUSE00001252995.2";
chr10	IsoQuant	transcript	81181885	81186326	.	-	.	gene_id "ENSMUSG00000020232.19"; transcript_id "transcript6307.chr10.nic"; exons "9";
chr10	IsoQuant	exon	81186241	81186326	.	-	.	gene_id "ENSMUSG00000020232.19"; transcript_id "transcript6307.chr10.nic"; exon_number "1"; exon_id "3334";
chr10	IsoQuant	exon	81185968	81186023	.	-	.	gene_id "ENSMUSG00000020232.19"; transcript_id "transcript6307.chr10.nic"; exon_number "2"; exon_id "ENSMUSE00000665819.2";
chr10	IsoQuant	exon	81184720	81185322	.	-	.	gene_id "ENSMUSG00000020232.19"; transcript_id "transcript6307.chr10.nic"; exon_number "3"; exon_id "chr10.3333";
chr10	IsoQuant	exon	81184330	81184450	.	-	.	gene_id "ENSMUSG00000020232.19"; transcript_id "transcript6307.chr10.nic"; exon_number "4"; exon_id "ENSMUSE00001268866.2";
chr10	IsoQuant	exon	81183820	81183866	.	-	.	gene_id "ENSMUSG00000020232.19"; transcript_id "transcript6307.chr10.nic"; exon_number "5"; exon_id "ENSMUSE00001253883.2";
chr10	IsoQuant	exon	81183270	81183342	.	-	.	gene_id "ENSMUSG00000020232.19"; transcript_id "transcript6307.chr10.nic"; exon_number "6"; exon_id "ENSMUSE00001230780.2";
chr10	IsoQuant	exon	81182675	81182890	.	-	.	gene_id "ENSMUSG00000020232.19"; transcript_id "transcript6307.chr10.nic"; exon_number "7"; exon_id "ENSMUSE00001208597.2";
chr10	IsoQuant	exon	81182394	81182526	.	-	.	gene_id "ENSMUSG00000020232.19"; transcript_id "transcript6307.chr10.nic"; exon_number "8"; exon_id "ENSMUSE00001254758.2";
chr10	IsoQuant	exon	81181885	81182311	.	-	.	gene_id "ENSMUSG00000020232.19"; transcript_id "transcript6307.chr10.nic"; exon_number "9"; exon_id "ENSMUSE00001252995.2";
chr10	IsoQuant	transcript	81181885	81186254	.	-	.	gene_id "ENSMUSG00000020232.19"; transcript_id "transcript6314.chr10.nic"; exons "8";
chr10	IsoQuant	exon	81185968	81186254	.	-	.	gene_id "ENSMUSG00000020232.19"; transcript_id "transcript6314.chr10.nic"; exon_number "1"; exon_id "3335";
chr10	IsoQuant	exon	81184720	81185322	.	-	.	gene_id "ENSMUSG00000020232.19"; transcript_id "transcript6314.chr10.nic"; exon_number "2"; exon_id "chr10.3333";
chr10	IsoQuant	exon	81184330	81184450	.	-	.	gene_id "ENSMUSG00000020232.19"; transcript_id "transcript6314.chr10.nic"; exon_number "3"; exon_id "ENSMUSE00001268866.2";
chr10	IsoQuant	exon	81183820	81183866	.	-	.	gene_id "ENSMUSG00000020232.19"; transcript_id "transcript6314.chr10.nic"; exon_number "4"; exon_id "ENSMUSE00001253883.2";
chr10	IsoQuant	exon	81183270	81183342	.	-	.	gene_id "ENSMUSG00000020232.19"; transcript_id "transcript6314.chr10.nic"; exon_number "5"; exon_id "ENSMUSE00001230780.2";
chr10	IsoQuant	exon	81182675	81182890	.	-	.	gene_id "ENSMUSG00000020232.19"; transcript_id "transcript6314.chr10.nic"; exon_number "6"; exon_id "ENSMUSE00001208597.2";
chr10	IsoQuant	exon	81182394	81182526	.	-	.	gene_id "ENSMUSG00000020232.19"; transcript_id "transcript6314.chr10.nic"; exon_number "7"; exon_id "ENSMUSE00001254758.2";
chr10	IsoQuant	exon	81181885	81182311	.	-	.	gene_id "ENSMUSG00000020232.19"; transcript_id "transcript6314.chr10.nic"; exon_number "8"; exon_id "ENSMUSE00001252995.2";
chr10	HAVANA	transcript	81181885	81186258	.	-	.	gene_id "ENSMUSG00000020232.19"; transcript_id "ENSMUST00000020454.11"; exons "9"; gene_type "protein_coding"; gene_name "Hmg20b"; transcript_type "protein_coding"; transcript_name "Hmg20b-201"; protein_id "ENSMUSP00000020454.5"; transcript_support_level "1"; mgi_id "MGI:1341190"; tag "basic"; ccdsid "CCDS24055.1"; havana_gene "OTTMUSG00000017278.1"; havana_transcript "OTTMUST00000041853.1";
chr10	HAVANA	UTR	81186006	81186258	.	-	.	gene_id "ENSMUSG00000020232.19"; transcript_id "ENSMUST00000020454.11"; exon_number "1"; exon_id "3336";
chr10	HAVANA	start_codon	81186003	81186005	.	-	.	gene_id "ENSMUSG00000020232.19"; transcript_id "ENSMUST00000020454.11"; exon_number "2"; exon_id "chr10.3326";
chr10	HAVANA	exon	81185968	81186258	.	-	.	gene_id "ENSMUSG00000020232.19"; transcript_id "ENSMUST00000020454.11"; exon_number "3"; exon_id "ENSMUSE00000510222.4"; gene_type "protein_coding"; gene_name "Hmg20b"; transcript_type "protein_coding"; transcript_name "Hmg20b-201"; protein_id "ENSMUSP00000020454.5"; transcript_support_level "1"; mgi_id "MGI:1341190"; tag "basic"; ccdsid "CCDS24055.1"; havana_gene "OTTMUSG00000017278.1"; havana_transcript "OTTMUST00000041853.1";
chr10	HAVANA	CDS	81185968	81186005	.	-	.	gene_id "ENSMUSG00000020232.19"; transcript_id "ENSMUST00000020454.11"; exon_number "4"; exon_id "chr10.3327";
chr10	HAVANA	exon	81185214	81185322	.	-	.	gene_id "ENSMUSG00000020232.19"; transcript_id "ENSMUST00000020454.11"; exon_number "5"; exon_id "ENSMUSE00001495287.1"; gene_type "protein_coding"; gene_name "Hmg20b"; transcript_type "protein_coding"; transcript_name "Hmg20b-201"; protein_id "ENSMUSP00000020454.5"; transcript_support_level "1"; mgi_id "MGI:1341190"; tag "basic"; ccdsid "CCDS24055.1"; havana_gene "OTTMUSG00000017278.1"; havana_transcript "OTTMUST00000041853.1";
chr10	HAVANA	CDS	81185214	81185322	.	-	.	gene_id "ENSMUSG00000020232.19"; transcript_id "ENSMUST00000020454.11"; exon_number "6"; exon_id "ENSMUSE00001495287.1"; gene_type "protein_coding"; gene_name "Hmg20b"; transcript_type "protein_coding"; transcript_name "Hmg20b-201"; protein_id "ENSMUSP00000020454.5"; transcript_support_level "1"; mgi_id "MGI:1341190"; tag "basic"; ccdsid "CCDS24055.1"; havana_gene "OTTMUSG00000017278.1"; havana_transcript "OTTMUST00000041853.1";
chr10	HAVANA	exon	81184720	81184923	.	-	.	gene_id "ENSMUSG00000020232.19"; transcript_id "ENSMUST00000020454.11"; exon_number "7"; exon_id "ENSMUSE00001263548.2"; gene_type "protein_coding"; gene_name "Hmg20b"; transcript_type "protein_coding"; transcript_name "Hmg20b-201"; protein_id "ENSMUSP00000020454.5"; transcript_support_level "1"; mgi_id "MGI:1341190"; tag "basic"; ccdsid "CCDS24055.1"; havana_gene "OTTMUSG00000017278.1"; havana_transcript "OTTMUST00000041853.1";
chr10	HAVANA	CDS	81184720	81184923	.	-	.	gene_id "ENSMUSG00000020232.19"; transcript_id "ENSMUST00000020454.11"; exon_number "8"; exon_id "ENSMUSE00001263548.2"; gene_type "protein_coding"; gene_name "Hmg20b"; transcript_type "protein_coding"; transcript_name "Hmg20b-201"; protein_id "ENSMUSP00000020454.5"; transcript_support_level "1"; mgi_id "MGI:1341190"; tag "basic"; ccdsid "CCDS24055.1"; havana_gene "OTTMUSG00000017278.1"; havana_transcript "OTTMUST00000041853.1";
chr10	HAVANA	exon	81184330	81184450	.	-	.	gene_id "ENSMUSG00000020232.19"; transcript_id "ENSMUST00000020454.11"; exon_number "9"; exon_id "ENSMUSE00001268866.2"; gene_type "protein_coding"; gene_name "Hmg20b"; transcript_type "protein_coding"; transcript_name "Hmg20b-201"; protein_id "ENSMUSP00000020454.5"; transcript_support_level "1"; mgi_id "MGI:1341190"; tag "basic"; ccdsid "CCDS24055.1"; havana_gene "OTTMUSG00000017278.1"; havana_transcript "OTTMUST00000041853.1";
chr10	HAVANA	CDS	81184330	81184450	.	-	.	gene_id "ENSMUSG00000020232.19"; transcript_id "ENSMUST00000020454.11"; exon_number "10"; exon_id "ENSMUSE00001268866.2"; gene_type "protein_coding"; gene_name "Hmg20b"; transcript_type "protein_coding"; transcript_name "Hmg20b-201"; protein_id "ENSMUSP00000020454.5"; transcript_support_level "1"; mgi_id "MGI:1341190"; tag "basic"; ccdsid "CCDS24055.1"; havana_gene "OTTMUSG00000017278.1"; havana_transcript "OTTMUST00000041853.1";
chr10	HAVANA	exon	81183820	81183866	.	-	.	gene_id "ENSMUSG00000020232.19"; transcript_id "ENSMUST00000020454.11"; exon_number "11"; exon_id "ENSMUSE00001253883.2"; gene_type "protein_coding"; gene_name "Hmg20b"; transcript_type "protein_coding"; transcript_name "Hmg20b-201"; protein_id "ENSMUSP00000020454.5"; transcript_support_level "1"; mgi_id "MGI:1341190"; tag "basic"; ccdsid "CCDS24055.1"; havana_gene "OTTMUSG00000017278.1"; havana_transcript "OTTMUST00000041853.1";
chr10	HAVANA	CDS	81183820	81183866	.	-	.	gene_id "ENSMUSG00000020232.19"; transcript_id "ENSMUST00000020454.11"; exon_number "12"; exon_id "ENSMUSE00001253883.2"; gene_type "protein_coding"; gene_name "Hmg20b"; transcript_type "protein_coding"; transcript_name "Hmg20b-201"; protein_id "ENSMUSP00000020454.5"; transcript_support_level "1"; mgi_id "MGI:1341190"; tag "basic"; ccdsid "CCDS24055.1"; havana_gene "OTTMUSG00000017278.1"; havana_transcript "OTTMUST00000041853.1";
chr10	HAVANA	exon	81183270	81183342	.	-	.	gene_id "ENSMUSG00000020232.19"; transcript_id "ENSMUST00000020454.11"; exon_number "13"; exon_id "ENSMUSE00001230780.2"; gene_type "protein_coding"; gene_name "Hmg20b"; transcript_type "protein_coding"; transcript_name "Hmg20b-201"; protein_id "ENSMUSP00000020454.5"; transcript_support_level "1"; mgi_id "MGI:1341190"; tag "basic"; ccdsid "CCDS24055.1"; havana_gene "OTTMUSG00000017278.1"; havana_transcript "OTTMUST00000041853.1";
chr10	HAVANA	CDS	81183270	81183342	.	-	.	gene_id "ENSMUSG00000020232.19"; transcript_id "ENSMUST00000020454.11"; exon_number "14"; exon_id "ENSMUSE00001230780.2"; gene_type "protein_coding"; gene_name "Hmg20b"; transcript_type "protein_coding"; transcript_name "Hmg20b-201"; protein_id "ENSMUSP00000020454.5"; transcript_support_level "1"; mgi_id "MGI:1341190"; tag "basic"; ccdsid "CCDS24055.1"; havana_gene "OTTMUSG00000017278.1"; havana_transcript "OTTMUST00000041853.1";
chr10	HAVANA	exon	81182675	81182890	.	-	.	gene_id "ENSMUSG00000020232.19"; transcript_id "ENSMUST00000020454.11"; exon_number "15"; exon_id "ENSMUSE00001208597.2"; gene_type "protein_coding"; gene_name "Hmg20b"; transcript_type "protein_coding"; transcript_name "Hmg20b-201"; protein_id "ENSMUSP00000020454.5"; transcript_support_level "1"; mgi_id "MGI:1341190"; tag "basic"; ccdsid "CCDS24055.1"; havana_gene "OTTMUSG00000017278.1"; havana_transcript "OTTMUST00000041853.1";
chr10	HAVANA	CDS	81182675	81182890	.	-	.	gene_id "ENSMUSG00000020232.19"; transcript_id "ENSMUST00000020454.11"; exon_number "16"; exon_id "ENSMUSE00001208597.2"; gene_type "protein_coding"; gene_name "Hmg20b"; transcript_type "protein_coding"; transcript_name "Hmg20b-201"; protein_id "ENSMUSP00000020454.5"; transcript_support_level "1"; mgi_id "MGI:1341190"; tag "basic"; ccdsid "CCDS24055.1"; havana_gene "OTTMUSG00000017278.1"; havana_transcript "OTTMUST00000041853.1";
chr10	HAVANA	exon	81182394	81182526	.	-	.	gene_id "ENSMUSG00000020232.19"; transcript_id "ENSMUST00000020454.11"; exon_number "17"; exon_id "ENSMUSE00001254758.2"; gene_type "protein_coding"; gene_name "Hmg20b"; transcript_type "protein_coding"; transcript_name "Hmg20b-201"; protein_id "ENSMUSP00000020454.5"; transcript_support_level "1"; mgi_id "MGI:1341190"; tag "basic"; ccdsid "CCDS24055.1"; havana_gene "OTTMUSG00000017278.1"; havana_transcript "OTTMUST00000041853.1";
chr10	HAVANA	CDS	81182394	81182526	.	-	.	gene_id "ENSMUSG00000020232.19"; transcript_id "ENSMUST00000020454.11"; exon_number "18"; exon_id "ENSMUSE00001254758.2"; gene_type "protein_coding"; gene_name "Hmg20b"; transcript_type "protein_coding"; transcript_name "Hmg20b-201"; protein_id "ENSMUSP00000020454.5"; transcript_support_level "1"; mgi_id "MGI:1341190"; tag "basic"; ccdsid "CCDS24055.1"; havana_gene "OTTMUSG00000017278.1"; havana_transcript "OTTMUST00000041853.1";
chr10	HAVANA	CDS	81182302	81182311	.	-	.	gene_id "ENSMUSG00000020232.19"; transcript_id "ENSMUST00000020454.11"; exon_number "19"; exon_id "chr10.3328";
chr10	HAVANA	stop_codon	81182299	81182301	.	-	.	gene_id "ENSMUSG00000020232.19"; transcript_id "ENSMUST00000020454.11"; exon_number "20"; exon_id "chr10.3329";
chr10	HAVANA	exon	81181885	81182311	.	-	.	gene_id "ENSMUSG00000020232.19"; transcript_id "ENSMUST00000020454.11"; exon_number "21"; exon_id "ENSMUSE00001252995.2"; gene_type "protein_coding"; gene_name "Hmg20b"; transcript_type "protein_coding"; transcript_name "Hmg20b-201"; protein_id "ENSMUSP00000020454.5"; transcript_support_level "1"; mgi_id "MGI:1341190"; tag "basic"; ccdsid "CCDS24055.1"; havana_gene "OTTMUSG00000017278.1"; havana_transcript "OTTMUST00000041853.1";
chr10	HAVANA	UTR	81181885	81182301	.	-	.	gene_id "ENSMUSG00000020232.19"; transcript_id "ENSMUST00000020454.11"; exon_number "22"; exon_id "chr10.3331";
chr10	HAVANA	transcript	81181885	81186203	.	-	.	gene_id "ENSMUSG00000020232.19"; transcript_id "ENSMUST00000132313.2"; exons "7"; gene_type "protein_coding"; gene_name "Hmg20b"; transcript_type "retained_intron"; transcript_name "Hmg20b-206"; transcript_support_level "1"; mgi_id "MGI:1341190"; havana_gene "OTTMUSG00000017278.1"; havana_transcript "OTTMUST00000041856.1";
chr10	HAVANA	exon	81184720	81186203	.	-	.	gene_id "ENSMUSG00000020232.19"; transcript_id "ENSMUST00000132313.2"; exon_number "1"; exon_id "ENSMUSE00000733383.2"; gene_type "protein_coding"; gene_name "Hmg20b"; transcript_type "retained_intron"; transcript_name "Hmg20b-206"; transcript_support_level "1"; mgi_id "MGI:1341190"; havana_gene "OTTMUSG00000017278.1"; havana_transcript "OTTMUST00000041856.1";
chr10	HAVANA	exon	81184330	81184450	.	-	.	gene_id "ENSMUSG00000020232.19"; transcript_id "ENSMUST00000132313.2"; exon_number "2"; exon_id "ENSMUSE00001268866.2"; gene_type "protein_coding"; gene_name "Hmg20b"; transcript_type "retained_intron"; transcript_name "Hmg20b-206"; transcript_support_level "1"; mgi_id "MGI:1341190"; havana_gene "OTTMUSG00000017278.1"; havana_transcript "OTTMUST00000041856.1";
chr10	HAVANA	exon	81183820	81183866	.	-	.	gene_id "ENSMUSG00000020232.19"; transcript_id "ENSMUST00000132313.2"; exon_number "3"; exon_id "ENSMUSE00001253883.2"; gene_type "protein_coding"; gene_name "Hmg20b"; transcript_type "retained_intron"; transcript_name "Hmg20b-206"; transcript_support_level "1"; mgi_id "MGI:1341190"; havana_gene "OTTMUSG00000017278.1"; havana_transcript "OTTMUST00000041856.1";
chr10	HAVANA	exon	81183270	81183342	.	-	.	gene_id "ENSMUSG00000020232.19"; transcript_id "ENSMUST00000132313.2"; exon_number "4"; exon_id "ENSMUSE00001230780.2"; gene_type "protein_coding"; gene_name "Hmg20b"; transcript_type "retained_intron"; transcript_name "Hmg20b-206"; transcript_support_level "1"; mgi_id "MGI:1341190"; havana_gene "OTTMUSG00000017278.1"; havana_transcript "OTTMUST00000041856.1";
chr10	HAVANA	exon	81182675	81182890	.	-	.	gene_id "ENSMUSG00000020232.19"; transcript_id "ENSMUST00000132313.2"; exon_number "5"; exon_id "ENSMUSE00001208597.2"; gene_type "protein_coding"; gene_name "Hmg20b"; transcript_type "retained_intron"; transcript_name "Hmg20b-206"; transcript_support_level "1"; mgi_id "MGI:1341190"; havana_gene "OTTMUSG00000017278.1"; havana_transcript "OTTMUST00000041856.1";
chr10	HAVANA	exon	81182394	81182526	.	-	.	gene_id "ENSMUSG00000020232.19"; transcript_id "ENSMUST00000132313.2"; exon_number "6"; exon_id "ENSMUSE00001254758.2"; gene_type "protein_coding"; gene_name "Hmg20b"; transcript_type "retained_intron"; transcript_name "Hmg20b-206"; transcript_support_level "1"; mgi_id "MGI:1341190"; havana_gene "OTTMUSG00000017278.1"; havana_transcript "OTTMUST00000041856.1";
chr10	HAVANA	exon	81181885	81182311	.	-	.	gene_id "ENSMUSG00000020232.19"; transcript_id "ENSMUST00000132313.2"; exon_number "7"; exon_id "ENSMUSE00001252995.2"; gene_type "protein_coding"; gene_name "Hmg20b"; transcript_type "retained_intron"; transcript_name "Hmg20b-206"; transcript_support_level "1"; mgi_id "MGI:1341190"; havana_gene "OTTMUSG00000017278.1"; havana_transcript "OTTMUST00000041856.1";
chr10	HAVANA	gene	81193325	81202059	.	+	.	gene_id "ENSMUSG00000034854.9"; transcripts "4"; gene_type "protein_coding"; gene_name "Mfsd12"; mgi_id "MGI:3604804"; havana_gene "OTTMUSG00000030363.1";
chr10	HAVANA	transcript	81193325	81202059	.	+	.	gene_id "ENSMUSG00000034854.9"; transcript_id "ENSMUST00000044844.9"; exons "10"; gene_type "protein_coding"; gene_name "Mfsd12"; transcript_type "protein_coding"; transcript_name "Mfsd12-201"; protein_id "ENSMUSP00000036116.9"; transcript_support_level "1"; mgi_id "MGI:3604804"; tag "basic"; ccdsid "CCDS35996.1"; havana_gene "OTTMUSG00000030363.1"; havana_transcript "OTTMUST00000075234.1";
chr10	HAVANA	UTR	81193325	81193431	.	+	.	gene_id "ENSMUSG00000034854.9"; transcript_id "ENSMUST00000044844.9"; exon_number "1"; exon_id "3337";
chr10	HAVANA	exon	81193325	81193720	.	+	.	gene_id "ENSMUSG00000034854.9"; transcript_id "ENSMUST00000044844.9"; exon_number "2"; exon_id "ENSMUSE00000773508.2"; gene_type "protein_coding"; gene_name "Mfsd12"; transcript_type "protein_coding"; transcript_name "Mfsd12-201"; protein_id "ENSMUSP00000036116.9"; transcript_support_level "1"; mgi_id "MGI:3604804"; tag "basic"; ccdsid "CCDS35996.1"; havana_gene "OTTMUSG00000030363.1"; havana_transcript "OTTMUST00000075234.1";
chr10	HAVANA	start_codon	81193432	81193434	.	+	.	gene_id "ENSMUSG00000034854.9"; transcript_id "ENSMUST00000044844.9"; exon_number "3"; exon_id "3338";
chr10	HAVANA	CDS	81193432	81193720	.	+	.	gene_id "ENSMUSG00000034854.9"; transcript_id "ENSMUST00000044844.9"; exon_number "4"; exon_id "3339";
chr10	HAVANA	CDS	81195916	81196126	.	+	.	gene_id "ENSMUSG00000034854.9"; transcript_id "ENSMUST00000044844.9"; exon_number "5"; exon_id "ENSMUSE00000300103.4"; gene_type "protein_coding"; gene_name "Mfsd12"; transcript_type "protein_coding"; transcript_name "Mfsd12-201"; protein_id "ENSMUSP00000036116.9"; transcript_support_level "1"; mgi_id "MGI:3604804"; tag "basic"; ccdsid "CCDS35996.1"; havana_gene "OTTMUSG00000030363.1"; havana_transcript "OTTMUST00000075234.1";
chr10	HAVANA	exon	81195916	81196126	.	+	.	gene_id "ENSMUSG00000034854.9"; transcript_id "ENSMUST00000044844.9"; exon_number "6"; exon_id "ENSMUSE00000300103.4"; gene_type "protein_coding"; gene_name "Mfsd12"; transcript_type "protein_coding"; transcript_name "Mfsd12-201"; protein_id "ENSMUSP00000036116.9"; transcript_support_level "1"; mgi_id "MGI:3604804"; tag "basic"; ccdsid "CCDS35996.1"; havana_gene "OTTMUSG00000030363.1"; havana_transcript "OTTMUST00000075234.1";
chr10	HAVANA	CDS	81196933	81197071	.	+	.	gene_id "ENSMUSG00000034854.9"; transcript_id "ENSMUST00000044844.9"; exon_number "7"; exon_id "ENSMUSE00000300098.5"; gene_type "protein_coding"; gene_name "Mfsd12"; transcript_type "protein_coding"; transcript_name "Mfsd12-201"; protein_id "ENSMUSP00000036116.9"; transcript_support_level "1"; mgi_id "MGI:3604804"; tag "basic"; ccdsid "CCDS35996.1"; havana_gene "OTTMUSG00000030363.1"; havana_transcript "OTTMUST00000075234.1";
chr10	HAVANA	exon	81196933	81197071	.	+	.	gene_id "ENSMUSG00000034854.9"; transcript_id "ENSMUST00000044844.9"; exon_number "8"; exon_id "ENSMUSE00000300098.5"; gene_type "protein_coding"; gene_name "Mfsd12"; transcript_type "protein_coding"; transcript_name "Mfsd12-201"; protein_id "ENSMUSP00000036116.9"; transcript_support_level "1"; mgi_id "MGI:3604804"; tag "basic"; ccdsid "CCDS35996.1"; havana_gene "OTTMUSG00000030363.1"; havana_transcript "OTTMUST00000075234.1";
chr10	HAVANA	CDS	81197148	81197333	.	+	.	gene_id "ENSMUSG00000034854.9"; transcript_id "ENSMUST00000044844.9"; exon_number "9"; exon_id "ENSMUSE00000300093.4"; gene_type "protein_coding"; gene_name "Mfsd12"; transcript_type "protein_coding"; transcript_name "Mfsd12-201"; protein_id "ENSMUSP00000036116.9"; transcript_support_level "1"; mgi_id "MGI:3604804"; tag "basic"; ccdsid "CCDS35996.1"; havana_gene "OTTMUSG00000030363.1"; havana_transcript "OTTMUST00000075234.1";
chr10	HAVANA	exon	81197148	81197333	.	+	.	gene_id "ENSMUSG00000034854.9"; transcript_id "ENSMUST00000044844.9"; exon_number "10"; exon_id "ENSMUSE00000300093.4"; gene_type "protein_coding"; gene_name "Mfsd12"; transcript_type "protein_coding"; transcript_name "Mfsd12-201"; protein_id "ENSMUSP00000036116.9"; transcript_support_level "1"; mgi_id "MGI:3604804"; tag "basic"; ccdsid "CCDS35996.1"; havana_gene "OTTMUSG00000030363.1"; havana_transcript "OTTMUST00000075234.1";
chr10	HAVANA	CDS	81197859	81197951	.	+	.	gene_id "ENSMUSG00000034854.9"; transcript_id "ENSMUST00000044844.9"; exon_number "11"; exon_id "ENSMUSE00000300087.4"; gene_type "protein_coding"; gene_name "Mfsd12"; transcript_type "protein_coding"; transcript_name "Mfsd12-201"; protein_id "ENSMUSP00000036116.9"; transcript_support_level "1"; mgi_id "MGI:3604804"; tag "basic"; ccdsid "CCDS35996.1"; havana_gene "OTTMUSG00000030363.1"; havana_transcript "OTTMUST00000075234.1";
chr10	HAVANA	exon	81197859	81197951	.	+	.	gene_id "ENSMUSG00000034854.9"; transcript_id "ENSMUST00000044844.9"; exon_number "12"; exon_id "ENSMUSE00000300087.4"; gene_type "protein_coding"; gene_name "Mfsd12"; transcript_type "protein_coding"; transcript_name "Mfsd12-201"; protein_id "ENSMUSP00000036116.9"; transcript_support_level "1"; mgi_id "MGI:3604804"; tag "basic"; ccdsid "CCDS35996.1"; havana_gene "OTTMUSG00000030363.1"; havana_transcript "OTTMUST00000075234.1";
chr10	HAVANA	CDS	81198039	81198131	.	+	.	gene_id "ENSMUSG00000034854.9"; transcript_id "ENSMUST00000044844.9"; exon_number "13"; exon_id "ENSMUSE00000300085.4"; gene_type "protein_coding"; gene_name "Mfsd12"; transcript_type "protein_coding"; transcript_name "Mfsd12-201"; protein_id "ENSMUSP00000036116.9"; transcript_support_level "1"; mgi_id "MGI:3604804"; tag "basic"; ccdsid "CCDS35996.1"; havana_gene "OTTMUSG00000030363.1"; havana_transcript "OTTMUST00000075234.1";
chr10	HAVANA	exon	81198039	81198131	.	+	.	gene_id "ENSMUSG00000034854.9"; transcript_id "ENSMUST00000044844.9"; exon_number "14"; exon_id "ENSMUSE00000300085.4"; gene_type "protein_coding"; gene_name "Mfsd12"; transcript_type "protein_coding"; transcript_name "Mfsd12-201"; protein_id "ENSMUSP00000036116.9"; transcript_support_level "1"; mgi_id "MGI:3604804"; tag "basic"; ccdsid "CCDS35996.1"; havana_gene "OTTMUSG00000030363.1"; havana_transcript "OTTMUST00000075234.1";
chr10	HAVANA	CDS	81198522	81198692	.	+	.	gene_id "ENSMUSG00000034854.9"; transcript_id "ENSMUST00000044844.9"; exon_number "15"; exon_id "ENSMUSE00000300077.4"; gene_type "protein_coding"; gene_name "Mfsd12"; transcript_type "protein_coding"; transcript_name "Mfsd12-201"; protein_id "ENSMUSP00000036116.9"; transcript_support_level "1"; mgi_id "MGI:3604804"; tag "basic"; ccdsid "CCDS35996.1"; havana_gene "OTTMUSG00000030363.1"; havana_transcript "OTTMUST00000075234.1";
chr10	HAVANA	exon	81198522	81198692	.	+	.	gene_id "ENSMUSG00000034854.9"; transcript_id "ENSMUST00000044844.9"; exon_number "16"; exon_id "ENSMUSE00000300077.4"; gene_type "protein_coding"; gene_name "Mfsd12"; transcript_type "protein_coding"; transcript_name "Mfsd12-201"; protein_id "ENSMUSP00000036116.9"; transcript_support_level "1"; mgi_id "MGI:3604804"; tag "basic"; ccdsid "CCDS35996.1"; havana_gene "OTTMUSG00000030363.1"; havana_transcript "OTTMUST00000075234.1";
chr10	HAVANA	CDS	81198767	81198861	.	+	.	gene_id "ENSMUSG00000034854.9"; transcript_id "ENSMUST00000044844.9"; exon_number "17"; exon_id "ENSMUSE00000379551.4"; gene_type "protein_coding"; gene_name "Mfsd12"; transcript_type "protein_coding"; transcript_name "Mfsd12-201"; protein_id "ENSMUSP00000036116.9"; transcript_support_level "1"; mgi_id "MGI:3604804"; tag "basic"; ccdsid "CCDS35996.1"; havana_gene "OTTMUSG00000030363.1"; havana_transcript "OTTMUST00000075234.1";
chr10	HAVANA	exon	81198767	81198861	.	+	.	gene_id "ENSMUSG00000034854.9"; transcript_id "ENSMUST00000044844.9"; exon_number "18"; exon_id "ENSMUSE00000379551.4"; gene_type "protein_coding"; gene_name "Mfsd12"; transcript_type "protein_coding"; transcript_name "Mfsd12-201"; protein_id "ENSMUSP00000036116.9"; transcript_support_level "1"; mgi_id "MGI:3604804"; tag "basic"; ccdsid "CCDS35996.1"; havana_gene "OTTMUSG00000030363.1"; havana_transcript "OTTMUST00000075234.1";
chr10	HAVANA	CDS	81199387	81199517	.	+	.	gene_id "ENSMUSG00000034854.9"; transcript_id "ENSMUST00000044844.9"; exon_number "19"; exon_id "ENSMUSE00000363272.4"; gene_type "protein_coding"; gene_name "Mfsd12"; transcript_type "protein_coding"; transcript_name "Mfsd12-201"; protein_id "ENSMUSP00000036116.9"; transcript_support_level "1"; mgi_id "MGI:3604804"; tag "basic"; ccdsid "CCDS35996.1"; havana_gene "OTTMUSG00000030363.1"; havana_transcript "OTTMUST00000075234.1";
chr10	HAVANA	exon	81199387	81199517	.	+	.	gene_id "ENSMUSG00000034854.9"; transcript_id "ENSMUST00000044844.9"; exon_number "20"; exon_id "ENSMUSE00000363272.4"; gene_type "protein_coding"; gene_name "Mfsd12"; transcript_type "protein_coding"; transcript_name "Mfsd12-201"; protein_id "ENSMUSP00000036116.9"; transcript_support_level "1"; mgi_id "MGI:3604804"; tag "basic"; ccdsid "CCDS35996.1"; havana_gene "OTTMUSG00000030363.1"; havana_transcript "OTTMUST00000075234.1";
chr10	HAVANA	CDS	81199604	81199623	.	+	.	gene_id "ENSMUSG00000034854.9"; transcript_id "ENSMUST00000044844.9"; exon_number "21"; exon_id "3340";
chr10	HAVANA	exon	81199604	81202059	.	+	.	gene_id "ENSMUSG00000034854.9"; transcript_id "ENSMUST00000044844.9"; exon_number "22"; exon_id "ENSMUSE00000641543.5"; gene_type "protein_coding"; gene_name "Mfsd12"; transcript_type "protein_coding"; transcript_name "Mfsd12-201"; protein_id "ENSMUSP00000036116.9"; transcript_support_level "1"; mgi_id "MGI:3604804"; tag "basic"; ccdsid "CCDS35996.1"; havana_gene "OTTMUSG00000030363.1"; havana_transcript "OTTMUST00000075234.1";
chr10	HAVANA	stop_codon	81199624	81199626	.	+	.	gene_id "ENSMUSG00000034854.9"; transcript_id "ENSMUST00000044844.9"; exon_number "23"; exon_id "3341";
chr10	HAVANA	UTR	81199624	81202059	.	+	.	gene_id "ENSMUSG00000034854.9"; transcript_id "ENSMUST00000044844.9"; exon_number "24"; exon_id "3342";
chr10	IsoQuant	transcript	81193346	81202059	.	+	.	gene_id "ENSMUSG00000034854.9"; transcript_id "transcript6359.chr10.nnic"; exons "10";
chr10	IsoQuant	exon	81193346	81193720	.	+	.	gene_id "ENSMUSG00000034854.9"; transcript_id "transcript6359.chr10.nnic"; exon_number "1"; exon_id "3343";
chr10	IsoQuant	exon	81196035	81196126	.	+	.	gene_id "ENSMUSG00000034854.9"; transcript_id "transcript6359.chr10.nnic"; exon_number "2"; exon_id "3344";
chr10	IsoQuant	exon	81196933	81197071	.	+	.	gene_id "ENSMUSG00000034854.9"; transcript_id "transcript6359.chr10.nnic"; exon_number "3"; exon_id "ENSMUSE00000300098.5";
chr10	IsoQuant	exon	81197148	81197333	.	+	.	gene_id "ENSMUSG00000034854.9"; transcript_id "transcript6359.chr10.nnic"; exon_number "4"; exon_id "ENSMUSE00000300093.4";
chr10	IsoQuant	exon	81197859	81197951	.	+	.	gene_id "ENSMUSG00000034854.9"; transcript_id "transcript6359.chr10.nnic"; exon_number "5"; exon_id "ENSMUSE00000300087.4";
chr10	IsoQuant	exon	81198039	81198131	.	+	.	gene_id "ENSMUSG00000034854.9"; transcript_id "transcript6359.chr10.nnic"; exon_number "6"; exon_id "ENSMUSE00000300085.4";
chr10	IsoQuant	exon	81198522	81198692	.	+	.	gene_id "ENSMUSG00000034854.9"; transcript_id "transcript6359.chr10.nnic"; exon_number "7"; exon_id "ENSMUSE00000300077.4";
chr10	IsoQuant	exon	81198767	81198861	.	+	.	gene_id "ENSMUSG00000034854.9"; transcript_id "transcript6359.chr10.nnic"; exon_number "8"; exon_id "ENSMUSE00000379551.4";
chr10	IsoQuant	exon	81199387	81199517	.	+	.	gene_id "ENSMUSG00000034854.9"; transcript_id "transcript6359.chr10.nnic"; exon_number "9"; exon_id "ENSMUSE00000363272.4";
chr10	IsoQuant	exon	81199604	81202059	.	+	.	gene_id "ENSMUSG00000034854.9"; transcript_id "transcript6359.chr10.nnic"; exon_number "10"; exon_id "ENSMUSE00000641543.5";
chr10	IsoQuant	transcript	81193346	81202059	.	+	.	gene_id "ENSMUSG00000034854.9"; transcript_id "transcript6364.chr10.nnic"; exons "9";
chr10	IsoQuant	exon	81193346	81193720	.	+	.	gene_id "ENSMUSG00000034854.9"; transcript_id "transcript6364.chr10.nnic"; exon_number "1"; exon_id "chr10.3343";
chr10	IsoQuant	exon	81195916	81196126	.	+	.	gene_id "ENSMUSG00000034854.9"; transcript_id "transcript6364.chr10.nnic"; exon_number "2"; exon_id "ENSMUSE00000300103.4";
chr10	IsoQuant	exon	81196933	81197071	.	+	.	gene_id "ENSMUSG00000034854.9"; transcript_id "transcript6364.chr10.nnic"; exon_number "3"; exon_id "ENSMUSE00000300098.5";
chr10	IsoQuant	exon	81197148	81197333	.	+	.	gene_id "ENSMUSG00000034854.9"; transcript_id "transcript6364.chr10.nnic"; exon_number "4"; exon_id "ENSMUSE00000300093.4";
chr10	IsoQuant	exon	81197859	81197951	.	+	.	gene_id "ENSMUSG00000034854.9"; transcript_id "transcript6364.chr10.nnic"; exon_number "5"; exon_id "ENSMUSE00000300087.4";
chr10	IsoQuant	exon	81198039	81198131	.	+	.	gene_id "ENSMUSG00000034854.9"; transcript_id "transcript6364.chr10.nnic"; exon_number "6"; exon_id "ENSMUSE00000300085.4";
chr10	IsoQuant	exon	81198522	81198692	.	+	.	gene_id "ENSMUSG00000034854.9"; transcript_id "transcript6364.chr10.nnic"; exon_number "7"; exon_id "ENSMUSE00000300077.4";
chr10	IsoQuant	exon	81198767	81198861	.	+	.	gene_id "ENSMUSG00000034854.9"; transcript_id "transcript6364.chr10.nnic"; exon_number "8"; exon_id "ENSMUSE00000379551.4";
chr10	IsoQuant	exon	81199604	81202059	.	+	.	gene_id "ENSMUSG00000034854.9"; transcript_id "transcript6364.chr10.nnic"; exon_number "9"; exon_id "ENSMUSE00000641543.5";
chr10	IsoQuant	transcript	81193400	81202057	.	+	.	gene_id "ENSMUSG00000034854.9"; transcript_id "transcript6368.chr10.nic"; exons "7";
chr10	IsoQuant	exon	81193400	81193720	.	+	.	gene_id "ENSMUSG00000034854.9"; transcript_id "transcript6368.chr10.nic"; exon_number "1"; exon_id "3345";
chr10	IsoQuant	exon	81195916	81196126	.	+	.	gene_id "ENSMUSG00000034854.9"; transcript_id "transcript6368.chr10.nic"; exon_number "2"; exon_id "ENSMUSE00000300103.4";
chr10	IsoQuant	exon	81196933	81197071	.	+	.	gene_id "ENSMUSG00000034854.9"; transcript_id "transcript6368.chr10.nic"; exon_number "3"; exon_id "ENSMUSE00000300098.5";
chr10	IsoQuant	exon	81197148	81197333	.	+	.	gene_id "ENSMUSG00000034854.9"; transcript_id "transcript6368.chr10.nic"; exon_number "4"; exon_id "ENSMUSE00000300093.4";
chr10	IsoQuant	exon	81197859	81197951	.	+	.	gene_id "ENSMUSG00000034854.9"; transcript_id "transcript6368.chr10.nic"; exon_number "5"; exon_id "ENSMUSE00000300087.4";
chr10	IsoQuant	exon	81198039	81198131	.	+	.	gene_id "ENSMUSG00000034854.9"; transcript_id "transcript6368.chr10.nic"; exon_number "6"; exon_id "ENSMUSE00000300085.4";
chr10	IsoQuant	exon	81198522	81202057	.	+	.	gene_id "ENSMUSG00000034854.9"; transcript_id "transcript6368.chr10.nic"; exon_number "7"; exon_id "3346";
chr10	HAVANA	gene	81202056	81214350	.	-	.	gene_id "ENSMUSG00000020235.17"; transcripts "1"; gene_type "protein_coding"; gene_name "Fzr1"; mgi_id "MGI:1926790"; havana_gene "OTTMUSG00000030386.1";
chr10	HAVANA	transcript	81202056	81214350	.	-	.	gene_id "ENSMUSG00000020235.17"; transcript_id "ENSMUST00000140901.8"; exons "14"; gene_type "protein_coding"; gene_name "Fzr1"; transcript_type "protein_coding"; transcript_name "Fzr1-205"; protein_id "ENSMUSP00000114203.2"; transcript_support_level "1"; mgi_id "MGI:1926790"; tag "basic"; ccdsid "CCDS24057.1"; havana_gene "OTTMUSG00000030386.1"; havana_transcript "OTTMUST00000075264.1";
chr10	HAVANA	exon	81214104	81214350	.	-	.	gene_id "ENSMUSG00000020235.17"; transcript_id "ENSMUST00000140901.8"; exon_number "1"; exon_id "ENSMUSE00000788796.2"; gene_type "protein_coding"; gene_name "Fzr1"; transcript_type "protein_coding"; transcript_name "Fzr1-205"; protein_id "ENSMUSP00000114203.2"; transcript_support_level "1"; mgi_id "MGI:1926790"; tag "basic"; ccdsid "CCDS24057.1"; havana_gene "OTTMUSG00000030386.1"; havana_transcript "OTTMUST00000075264.1";
chr10	HAVANA	UTR	81214104	81214350	.	-	.	gene_id "ENSMUSG00000020235.17"; transcript_id "ENSMUST00000140901.8"; exon_number "2"; exon_id "ENSMUSE00000788796.2"; gene_type "protein_coding"; gene_name "Fzr1"; transcript_type "protein_coding"; transcript_name "Fzr1-205"; protein_id "ENSMUSP00000114203.2"; transcript_support_level "1"; mgi_id "MGI:1926790"; tag "basic"; ccdsid "CCDS24057.1"; havana_gene "OTTMUSG00000030386.1"; havana_transcript "OTTMUST00000075264.1";
chr10	HAVANA	UTR	81207248	81207288	.	-	.	gene_id "ENSMUSG00000020235.17"; transcript_id "ENSMUST00000140901.8"; exon_number "3"; exon_id "3347";
chr10	HAVANA	start_codon	81207245	81207247	.	-	.	gene_id "ENSMUSG00000020235.17"; transcript_id "ENSMUST00000140901.8"; exon_number "4"; exon_id "3348";
chr10	HAVANA	exon	81207179	81207288	.	-	.	gene_id "ENSMUSG00000020235.17"; transcript_id "ENSMUST00000140901.8"; exon_number "5"; exon_id "ENSMUSE00001217256.2"; gene_type "protein_coding"; gene_name "Fzr1"; transcript_type "protein_coding"; transcript_name "Fzr1-205"; protein_id "ENSMUSP00000114203.2"; transcript_support_level "1"; mgi_id "MGI:1926790"; tag "basic"; ccdsid "CCDS24057.1"; havana_gene "OTTMUSG00000030386.1"; havana_transcript "OTTMUST00000075264.1";
chr10	HAVANA	CDS	81207179	81207247	.	-	.	gene_id "ENSMUSG00000020235.17"; transcript_id "ENSMUST00000140901.8"; exon_number "6"; exon_id "ENSMUSE00000719472.2"; gene_type "protein_coding"; gene_name "Fzr1"; transcript_type "protein_coding"; transcript_name "Fzr1-205"; protein_id "ENSMUSP00000114203.2"; transcript_support_level "1"; mgi_id "MGI:1926790"; tag "basic"; ccdsid "CCDS24057.1"; havana_gene "OTTMUSG00000030386.1"; havana_transcript "OTTMUST00000075264.1";
chr10	HAVANA	exon	81206929	81207054	.	-	.	gene_id "ENSMUSG00000020235.17"; transcript_id "ENSMUST00000140901.8"; exon_number "7"; exon_id "ENSMUSE00001222558.2"; gene_type "protein_coding"; gene_name "Fzr1"; transcript_type "protein_coding"; transcript_name "Fzr1-205"; protein_id "ENSMUSP00000114203.2"; transcript_support_level "1"; mgi_id "MGI:1926790"; tag "basic"; ccdsid "CCDS24057.1"; havana_gene "OTTMUSG00000030386.1"; havana_transcript "OTTMUST00000075264.1";
chr10	HAVANA	CDS	81206929	81207054	.	-	.	gene_id "ENSMUSG00000020235.17"; transcript_id "ENSMUST00000140901.8"; exon_number "8"; exon_id "ENSMUSE00001222558.2"; gene_type "protein_coding"; gene_name "Fzr1"; transcript_type "protein_coding"; transcript_name "Fzr1-205"; protein_id "ENSMUSP00000114203.2"; transcript_support_level "1"; mgi_id "MGI:1926790"; tag "basic"; ccdsid "CCDS24057.1"; havana_gene "OTTMUSG00000030386.1"; havana_transcript "OTTMUST00000075264.1";
chr10	HAVANA	exon	81206789	81206852	.	-	.	gene_id "ENSMUSG00000020235.17"; transcript_id "ENSMUST00000140901.8"; exon_number "9"; exon_id "ENSMUSE00001279125.2"; gene_type "protein_coding"; gene_name "Fzr1"; transcript_type "protein_coding"; transcript_name "Fzr1-205"; protein_id "ENSMUSP00000114203.2"; transcript_support_level "1"; mgi_id "MGI:1926790"; tag "basic"; ccdsid "CCDS24057.1"; havana_gene "OTTMUSG00000030386.1"; havana_transcript "OTTMUST00000075264.1";
chr10	HAVANA	CDS	81206789	81206852	.	-	.	gene_id "ENSMUSG00000020235.17"; transcript_id "ENSMUST00000140901.8"; exon_number "10"; exon_id "ENSMUSE00001279125.2"; gene_type "protein_coding"; gene_name "Fzr1"; transcript_type "protein_coding"; transcript_name "Fzr1-205"; protein_id "ENSMUSP00000114203.2"; transcript_support_level "1"; mgi_id "MGI:1926790"; tag "basic"; ccdsid "CCDS24057.1"; havana_gene "OTTMUSG00000030386.1"; havana_transcript "OTTMUST00000075264.1";
chr10	HAVANA	exon	81206531	81206658	.	-	.	gene_id "ENSMUSG00000020235.17"; transcript_id "ENSMUST00000140901.8"; exon_number "11"; exon_id "ENSMUSE00001225038.2"; gene_type "protein_coding"; gene_name "Fzr1"; transcript_type "protein_coding"; transcript_name "Fzr1-205"; protein_id "ENSMUSP00000114203.2"; transcript_support_level "1"; mgi_id "MGI:1926790"; tag "basic"; ccdsid "CCDS24057.1"; havana_gene "OTTMUSG00000030386.1"; havana_transcript "OTTMUST00000075264.1";
chr10	HAVANA	CDS	81206531	81206658	.	-	.	gene_id "ENSMUSG00000020235.17"; transcript_id "ENSMUST00000140901.8"; exon_number "12"; exon_id "ENSMUSE00001225038.2"; gene_type "protein_coding"; gene_name "Fzr1"; transcript_type "protein_coding"; transcript_name "Fzr1-205"; protein_id "ENSMUSP00000114203.2"; transcript_support_level "1"; mgi_id "MGI:1926790"; tag "basic"; ccdsid "CCDS24057.1"; havana_gene "OTTMUSG00000030386.1"; havana_transcript "OTTMUST00000075264.1";
chr10	HAVANA	exon	81206299	81206381	.	-	.	gene_id "ENSMUSG00000020235.17"; transcript_id "ENSMUST00000140901.8"; exon_number "13"; exon_id "ENSMUSE00001207481.2"; gene_type "protein_coding"; gene_name "Fzr1"; transcript_type "protein_coding"; transcript_name "Fzr1-205"; protein_id "ENSMUSP00000114203.2"; transcript_support_level "1"; mgi_id "MGI:1926790"; tag "basic"; ccdsid "CCDS24057.1"; havana_gene "OTTMUSG00000030386.1"; havana_transcript "OTTMUST00000075264.1";
chr10	HAVANA	CDS	81206299	81206381	.	-	.	gene_id "ENSMUSG00000020235.17"; transcript_id "ENSMUST00000140901.8"; exon_number "14"; exon_id "ENSMUSE00001207481.2"; gene_type "protein_coding"; gene_name "Fzr1"; transcript_type "protein_coding"; transcript_name "Fzr1-205"; protein_id "ENSMUSP00000114203.2"; transcript_support_level "1"; mgi_id "MGI:1926790"; tag "basic"; ccdsid "CCDS24057.1"; havana_gene "OTTMUSG00000030386.1"; havana_transcript "OTTMUST00000075264.1";
chr10	HAVANA	exon	81206032	81206215	.	-	.	gene_id "ENSMUSG00000020235.17"; transcript_id "ENSMUST00000140901.8"; exon_number "15"; exon_id "ENSMUSE00001260972.2"; gene_type "protein_coding"; gene_name "Fzr1"; transcript_type "protein_coding"; transcript_name "Fzr1-205"; protein_id "ENSMUSP00000114203.2"; transcript_support_level "1"; mgi_id "MGI:1926790"; tag "basic"; ccdsid "CCDS24057.1"; havana_gene "OTTMUSG00000030386.1"; havana_transcript "OTTMUST00000075264.1";
chr10	HAVANA	CDS	81206032	81206215	.	-	.	gene_id "ENSMUSG00000020235.17"; transcript_id "ENSMUST00000140901.8"; exon_number "16"; exon_id "ENSMUSE00001260972.2"; gene_type "protein_coding"; gene_name "Fzr1"; transcript_type "protein_coding"; transcript_name "Fzr1-205"; protein_id "ENSMUSP00000114203.2"; transcript_support_level "1"; mgi_id "MGI:1926790"; tag "basic"; ccdsid "CCDS24057.1"; havana_gene "OTTMUSG00000030386.1"; havana_transcript "OTTMUST00000075264.1";
chr10	HAVANA	exon	81205805	81205870	.	-	.	gene_id "ENSMUSG00000020235.17"; transcript_id "ENSMUST00000140901.8"; exon_number "17"; exon_id "ENSMUSE00000102186.4"; gene_type "protein_coding"; gene_name "Fzr1"; transcript_type "protein_coding"; transcript_name "Fzr1-205"; protein_id "ENSMUSP00000114203.2"; transcript_support_level "1"; mgi_id "MGI:1926790"; tag "basic"; ccdsid "CCDS24057.1"; havana_gene "OTTMUSG00000030386.1"; havana_transcript "OTTMUST00000075264.1";
chr10	HAVANA	CDS	81205805	81205870	.	-	.	gene_id "ENSMUSG00000020235.17"; transcript_id "ENSMUST00000140901.8"; exon_number "18"; exon_id "ENSMUSE00000102186.4"; gene_type "protein_coding"; gene_name "Fzr1"; transcript_type "protein_coding"; transcript_name "Fzr1-205"; protein_id "ENSMUSP00000114203.2"; transcript_support_level "1"; mgi_id "MGI:1926790"; tag "basic"; ccdsid "CCDS24057.1"; havana_gene "OTTMUSG00000030386.1"; havana_transcript "OTTMUST00000075264.1";
chr10	HAVANA	exon	81205172	81205274	.	-	.	gene_id "ENSMUSG00000020235.17"; transcript_id "ENSMUST00000140901.8"; exon_number "19"; exon_id "ENSMUSE00000102181.4"; gene_type "protein_coding"; gene_name "Fzr1"; transcript_type "protein_coding"; transcript_name "Fzr1-205"; protein_id "ENSMUSP00000114203.2"; transcript_support_level "1"; mgi_id "MGI:1926790"; tag "basic"; ccdsid "CCDS24057.1"; havana_gene "OTTMUSG00000030386.1"; havana_transcript "OTTMUST00000075264.1";
chr10	HAVANA	CDS	81205172	81205274	.	-	.	gene_id "ENSMUSG00000020235.17"; transcript_id "ENSMUST00000140901.8"; exon_number "20"; exon_id "ENSMUSE00000102181.4"; gene_type "protein_coding"; gene_name "Fzr1"; transcript_type "protein_coding"; transcript_name "Fzr1-205"; protein_id "ENSMUSP00000114203.2"; transcript_support_level "1"; mgi_id "MGI:1926790"; tag "basic"; ccdsid "CCDS24057.1"; havana_gene "OTTMUSG00000030386.1"; havana_transcript "OTTMUST00000075264.1";
chr10	HAVANA	exon	81204908	81205092	.	-	.	gene_id "ENSMUSG00000020235.17"; transcript_id "ENSMUST00000140901.8"; exon_number "21"; exon_id "ENSMUSE00001285278.2"; gene_type "protein_coding"; gene_name "Fzr1"; transcript_type "protein_coding"; transcript_name "Fzr1-205"; protein_id "ENSMUSP00000114203.2"; transcript_support_level "1"; mgi_id "MGI:1926790"; tag "basic"; ccdsid "CCDS24057.1"; havana_gene "OTTMUSG00000030386.1"; havana_transcript "OTTMUST00000075264.1";
chr10	HAVANA	CDS	81204908	81205092	.	-	.	gene_id "ENSMUSG00000020235.17"; transcript_id "ENSMUST00000140901.8"; exon_number "22"; exon_id "ENSMUSE00001285278.2"; gene_type "protein_coding"; gene_name "Fzr1"; transcript_type "protein_coding"; transcript_name "Fzr1-205"; protein_id "ENSMUSP00000114203.2"; transcript_support_level "1"; mgi_id "MGI:1926790"; tag "basic"; ccdsid "CCDS24057.1"; havana_gene "OTTMUSG00000030386.1"; havana_transcript "OTTMUST00000075264.1";
chr10	HAVANA	exon	81204357	81204590	.	-	.	gene_id "ENSMUSG00000020235.17"; transcript_id "ENSMUST00000140901.8"; exon_number "23"; exon_id "ENSMUSE00000102198.4"; gene_type "protein_coding"; gene_name "Fzr1"; transcript_type "protein_coding"; transcript_name "Fzr1-205"; protein_id "ENSMUSP00000114203.2"; transcript_support_level "1"; mgi_id "MGI:1926790"; tag "basic"; ccdsid "CCDS24057.1"; havana_gene "OTTMUSG00000030386.1"; havana_transcript "OTTMUST00000075264.1";
chr10	HAVANA	CDS	81204357	81204590	.	-	.	gene_id "ENSMUSG00000020235.17"; transcript_id "ENSMUST00000140901.8"; exon_number "24"; exon_id "ENSMUSE00000102198.4"; gene_type "protein_coding"; gene_name "Fzr1"; transcript_type "protein_coding"; transcript_name "Fzr1-205"; protein_id "ENSMUSP00000114203.2"; transcript_support_level "1"; mgi_id "MGI:1926790"; tag "basic"; ccdsid "CCDS24057.1"; havana_gene "OTTMUSG00000030386.1"; havana_transcript "OTTMUST00000075264.1";
chr10	HAVANA	exon	81203965	81204069	.	-	.	gene_id "ENSMUSG00000020235.17"; transcript_id "ENSMUST00000140901.8"; exon_number "25"; exon_id "ENSMUSE00001220381.2"; gene_type "protein_coding"; gene_name "Fzr1"; transcript_type "protein_coding"; transcript_name "Fzr1-205"; protein_id "ENSMUSP00000114203.2"; transcript_support_level "1"; mgi_id "MGI:1926790"; tag "basic"; ccdsid "CCDS24057.1"; havana_gene "OTTMUSG00000030386.1"; havana_transcript "OTTMUST00000075264.1";
chr10	HAVANA	CDS	81203965	81204069	.	-	.	gene_id "ENSMUSG00000020235.17"; transcript_id "ENSMUST00000140901.8"; exon_number "26"; exon_id "ENSMUSE00001220381.2"; gene_type "protein_coding"; gene_name "Fzr1"; transcript_type "protein_coding"; transcript_name "Fzr1-205"; protein_id "ENSMUSP00000114203.2"; transcript_support_level "1"; mgi_id "MGI:1926790"; tag "basic"; ccdsid "CCDS24057.1"; havana_gene "OTTMUSG00000030386.1"; havana_transcript "OTTMUST00000075264.1";
chr10	HAVANA	exon	81203475	81203567	.	-	.	gene_id "ENSMUSG00000020235.17"; transcript_id "ENSMUST00000140901.8"; exon_number "27"; exon_id "ENSMUSE00001264140.2"; gene_type "protein_coding"; gene_name "Fzr1"; transcript_type "protein_coding"; transcript_name "Fzr1-205"; protein_id "ENSMUSP00000114203.2"; transcript_support_level "1"; mgi_id "MGI:1926790"; tag "basic"; ccdsid "CCDS24057.1"; havana_gene "OTTMUSG00000030386.1"; havana_transcript "OTTMUST00000075264.1";
chr10	HAVANA	CDS	81203475	81203567	.	-	.	gene_id "ENSMUSG00000020235.17"; transcript_id "ENSMUST00000140901.8"; exon_number "28"; exon_id "ENSMUSE00001264140.2"; gene_type "protein_coding"; gene_name "Fzr1"; transcript_type "protein_coding"; transcript_name "Fzr1-205"; protein_id "ENSMUSP00000114203.2"; transcript_support_level "1"; mgi_id "MGI:1926790"; tag "basic"; ccdsid "CCDS24057.1"; havana_gene "OTTMUSG00000030386.1"; havana_transcript "OTTMUST00000075264.1";
chr10	HAVANA	CDS	81203346	81203384	.	-	.	gene_id "ENSMUSG00000020235.17"; transcript_id "ENSMUST00000140901.8"; exon_number "29"; exon_id "3349";
chr10	HAVANA	stop_codon	81203343	81203345	.	-	.	gene_id "ENSMUSG00000020235.17"; transcript_id "ENSMUST00000140901.8"; exon_number "30"; exon_id "3350";
chr10	HAVANA	exon	81202056	81203384	.	-	.	gene_id "ENSMUSG00000020235.17"; transcript_id "ENSMUST00000140901.8"; exon_number "31"; exon_id "ENSMUSE00000766727.2"; gene_type "protein_coding"; gene_name "Fzr1"; transcript_type "protein_coding"; transcript_name "Fzr1-205"; protein_id "ENSMUSP00000114203.2"; transcript_support_level "1"; mgi_id "MGI:1926790"; tag "basic"; ccdsid "CCDS24057.1"; havana_gene "OTTMUSG00000030386.1"; havana_transcript "OTTMUST00000075264.1";
chr10	HAVANA	UTR	81202056	81203345	.	-	.	gene_id "ENSMUSG00000020235.17"; transcript_id "ENSMUST00000140901.8"; exon_number "32"; exon_id "3351";
chr10	HAVANA	gene	81220262	81224186	.	+	.	gene_id "ENSMUSG00000078440.11"; transcripts "2"; gene_type "protein_coding"; gene_name "Dohh"; mgi_id "MGI:1915964"; tag "ncRNA_host"; havana_gene "OTTMUSG00000066608.1";
chr10	IsoQuant	transcript	81220267	81224186	.	+	.	gene_id "ENSMUSG00000078440.11"; transcript_id "transcript6391.chr10.nic"; exons "5";
chr10	IsoQuant	exon	81220267	81220460	.	+	.	gene_id "ENSMUSG00000078440.11"; transcript_id "transcript6391.chr10.nic"; exon_number "1"; exon_id "3352";
chr10	IsoQuant	exon	81221553	81221881	.	+	.	gene_id "ENSMUSG00000078440.11"; transcript_id "transcript6391.chr10.nic"; exon_number "2"; exon_id "ENSMUSE00001420284.2";
chr10	IsoQuant	exon	81222247	81222323	.	+	.	gene_id "ENSMUSG00000078440.11"; transcript_id "transcript6391.chr10.nic"; exon_number "3"; exon_id "ENSMUSE00001415827.2";
chr10	IsoQuant	exon	81223074	81223314	.	+	.	gene_id "ENSMUSG00000078440.11"; transcript_id "transcript6391.chr10.nic"; exon_number "4"; exon_id "ENSMUSE00001413350.2";
chr10	IsoQuant	exon	81223541	81224186	.	+	.	gene_id "ENSMUSG00000078440.11"; transcript_id "transcript6391.chr10.nic"; exon_number "5"; exon_id "ENSMUSE00000574613.6";
chr10	HAVANA	transcript	81220262	81224186	.	+	.	gene_id "ENSMUSG00000078440.11"; transcript_id "ENSMUST00000072751.13"; exons "5"; gene_type "protein_coding"; gene_name "Dohh"; transcript_type "protein_coding"; transcript_name "Dohh-201"; protein_id "ENSMUSP00000072534.7"; transcript_support_level "1"; mgi_id "MGI:1915964"; tag "basic"; ccdsid "CCDS35997.1"; havana_gene "OTTMUSG00000066608.1"; havana_transcript "OTTMUST00000075270.1";
chr10	HAVANA	UTR	81220262	81220412	.	+	.	gene_id "ENSMUSG00000078440.11"; transcript_id "ENSMUST00000072751.13"; exon_number "1"; exon_id "ENSMUSE00000609226.4"; gene_type "protein_coding"; gene_name "Dohh"; transcript_type "protein_coding"; transcript_name "Dohh-201"; protein_id "ENSMUSP00000072534.7"; transcript_support_level "1"; mgi_id "MGI:1915964"; tag "basic"; ccdsid "CCDS35997.1"; havana_gene "OTTMUSG00000066608.1"; havana_transcript "OTTMUST00000075270.1";
chr10	HAVANA	exon	81220262	81220412	.	+	.	gene_id "ENSMUSG00000078440.11"; transcript_id "ENSMUST00000072751.13"; exon_number "2"; exon_id "ENSMUSE00000609226.4"; gene_type "protein_coding"; gene_name "Dohh"; transcript_type "protein_coding"; transcript_name "Dohh-201"; protein_id "ENSMUSP00000072534.7"; transcript_support_level "1"; mgi_id "MGI:1915964"; tag "basic"; ccdsid "CCDS35997.1"; havana_gene "OTTMUSG00000066608.1"; havana_transcript "OTTMUST00000075270.1";
chr10	HAVANA	UTR	81221553	81221607	.	+	.	gene_id "ENSMUSG00000078440.11"; transcript_id "ENSMUST00000072751.13"; exon_number "3"; exon_id "3353";
chr10	HAVANA	exon	81221553	81221881	.	+	.	gene_id "ENSMUSG00000078440.11"; transcript_id "ENSMUST00000072751.13"; exon_number "4"; exon_id "ENSMUSE00001420284.2"; gene_type "protein_coding"; gene_name "Dohh"; transcript_type "protein_coding"; transcript_name "Dohh-201"; protein_id "ENSMUSP00000072534.7"; transcript_support_level "1"; mgi_id "MGI:1915964"; tag "basic"; ccdsid "CCDS35997.1"; havana_gene "OTTMUSG00000066608.1"; havana_transcript "OTTMUST00000075270.1";
chr10	HAVANA	start_codon	81221608	81221610	.	+	.	gene_id "ENSMUSG00000078440.11"; transcript_id "ENSMUST00000072751.13"; exon_number "5"; exon_id "3354";
chr10	HAVANA	CDS	81221608	81221881	.	+	.	gene_id "ENSMUSG00000078440.11"; transcript_id "ENSMUST00000072751.13"; exon_number "6"; exon_id "3355";
chr10	HAVANA	CDS	81222247	81222323	.	+	.	gene_id "ENSMUSG00000078440.11"; transcript_id "ENSMUST00000072751.13"; exon_number "7"; exon_id "ENSMUSE00001415827.2"; gene_type "protein_coding"; gene_name "Dohh"; transcript_type "protein_coding"; transcript_name "Dohh-201"; protein_id "ENSMUSP00000072534.7"; transcript_support_level "1"; mgi_id "MGI:1915964"; tag "basic"; ccdsid "CCDS35997.1"; havana_gene "OTTMUSG00000066608.1"; havana_transcript "OTTMUST00000075270.1";
chr10	HAVANA	exon	81222247	81222323	.	+	.	gene_id "ENSMUSG00000078440.11"; transcript_id "ENSMUST00000072751.13"; exon_number "8"; exon_id "ENSMUSE00001415827.2"; gene_type "protein_coding"; gene_name "Dohh"; transcript_type "protein_coding"; transcript_name "Dohh-201"; protein_id "ENSMUSP00000072534.7"; transcript_support_level "1"; mgi_id "MGI:1915964"; tag "basic"; ccdsid "CCDS35997.1"; havana_gene "OTTMUSG00000066608.1"; havana_transcript "OTTMUST00000075270.1";
chr10	HAVANA	CDS	81223074	81223314	.	+	.	gene_id "ENSMUSG00000078440.11"; transcript_id "ENSMUST00000072751.13"; exon_number "9"; exon_id "ENSMUSE00001413350.2"; gene_type "protein_coding"; gene_name "Dohh"; transcript_type "protein_coding"; transcript_name "Dohh-201"; protein_id "ENSMUSP00000072534.7"; transcript_support_level "1"; mgi_id "MGI:1915964"; tag "basic"; ccdsid "CCDS35997.1"; havana_gene "OTTMUSG00000066608.1"; havana_transcript "OTTMUST00000075270.1";
chr10	HAVANA	exon	81223074	81223314	.	+	.	gene_id "ENSMUSG00000078440.11"; transcript_id "ENSMUST00000072751.13"; exon_number "10"; exon_id "ENSMUSE00001413350.2"; gene_type "protein_coding"; gene_name "Dohh"; transcript_type "protein_coding"; transcript_name "Dohh-201"; protein_id "ENSMUSP00000072534.7"; transcript_support_level "1"; mgi_id "MGI:1915964"; tag "basic"; ccdsid "CCDS35997.1"; havana_gene "OTTMUSG00000066608.1"; havana_transcript "OTTMUST00000075270.1";
chr10	HAVANA	CDS	81223541	81223854	.	+	.	gene_id "ENSMUSG00000078440.11"; transcript_id "ENSMUST00000072751.13"; exon_number "11"; exon_id "3356";
chr10	HAVANA	exon	81223541	81224186	.	+	.	gene_id "ENSMUSG00000078440.11"; transcript_id "ENSMUST00000072751.13"; exon_number "12"; exon_id "ENSMUSE00000574613.6"; gene_type "protein_coding"; gene_name "Dohh"; transcript_type "protein_coding"; transcript_name "Dohh-201"; protein_id "ENSMUSP00000072534.7"; transcript_support_level "1"; mgi_id "MGI:1915964"; tag "basic"; ccdsid "CCDS35997.1"; havana_gene "OTTMUSG00000066608.1"; havana_transcript "OTTMUST00000075270.1";
chr10	HAVANA	stop_codon	81223855	81223857	.	+	.	gene_id "ENSMUSG00000078440.11"; transcript_id "ENSMUST00000072751.13"; exon_number "13"; exon_id "3357";
chr10	HAVANA	UTR	81223855	81224186	.	+	.	gene_id "ENSMUSG00000078440.11"; transcript_id "ENSMUST00000072751.13"; exon_number "14"; exon_id "3358";
chr10	HAVANA	gene	81220300	81227394	.	+	.	gene_id "ENSMUSG00000113262.2"; transcripts "1"; gene_type "protein_coding"; gene_name "Gm48551"; mgi_id "MGI:6098103"; tag "ncRNA_host"; havana_gene "OTTMUSG00000066609.1";
chr10	HAVANA	transcript	81220300	81227394	.	+	.	gene_id "ENSMUSG00000113262.2"; transcript_id "ENSMUST00000144647.8"; exons "6"; gene_type "protein_coding"; gene_name "Gm48551"; transcript_type "nonsense_mediated_decay"; transcript_name "Gm48551-202"; protein_id "ENSMUSP00000116074.2"; transcript_support_level "2"; mgi_id "MGI:6098103"; tag "appris_alternative_2"; havana_gene "OTTMUSG00000066609.1"; havana_transcript "OTTMUST00000075271.1";
chr10	HAVANA	UTR	81220300	81220412	.	+	.	gene_id "ENSMUSG00000113262.2"; transcript_id "ENSMUST00000144647.8"; exon_number "1"; exon_id "ENSMUSE00000299796.5"; gene_type "protein_coding"; gene_name "Gm48551"; transcript_type "nonsense_mediated_decay"; transcript_name "Gm48551-202"; protein_id "ENSMUSP00000116074.2"; transcript_support_level "2"; mgi_id "MGI:6098103"; tag "appris_alternative_2"; havana_gene "OTTMUSG00000066609.1"; havana_transcript "OTTMUST00000075271.1";
chr10	HAVANA	exon	81220300	81220412	.	+	.	gene_id "ENSMUSG00000113262.2"; transcript_id "ENSMUST00000144647.8"; exon_number "2"; exon_id "ENSMUSE00000299796.5"; gene_type "protein_coding"; gene_name "Gm48551"; transcript_type "nonsense_mediated_decay"; transcript_name "Gm48551-202"; protein_id "ENSMUSP00000116074.2"; transcript_support_level "2"; mgi_id "MGI:6098103"; tag "appris_alternative_2"; havana_gene "OTTMUSG00000066609.1"; havana_transcript "OTTMUST00000075271.1";
chr10	HAVANA	UTR	81221553	81221607	.	+	.	gene_id "ENSMUSG00000113262.2"; transcript_id "ENSMUST00000144647.8"; exon_number "3"; exon_id "chr10.3353";
chr10	HAVANA	exon	81221553	81221881	.	+	.	gene_id "ENSMUSG00000113262.2"; transcript_id "ENSMUST00000144647.8"; exon_number "4"; exon_id "ENSMUSE00001420284.2"; gene_type "protein_coding"; gene_name "Gm48551"; transcript_type "nonsense_mediated_decay"; transcript_name "Gm48551-202"; protein_id "ENSMUSP00000116074.2"; transcript_support_level "2"; mgi_id "MGI:6098103"; tag "appris_alternative_2"; havana_gene "OTTMUSG00000066609.1"; havana_transcript "OTTMUST00000075271.1";
chr10	HAVANA	start_codon	81221608	81221610	.	+	.	gene_id "ENSMUSG00000113262.2"; transcript_id "ENSMUST00000144647.8"; exon_number "5"; exon_id "chr10.3354";
chr10	HAVANA	CDS	81221608	81221881	.	+	.	gene_id "ENSMUSG00000113262.2"; transcript_id "ENSMUST00000144647.8"; exon_number "6"; exon_id "chr10.3355";
chr10	HAVANA	CDS	81222247	81222323	.	+	.	gene_id "ENSMUSG00000113262.2"; transcript_id "ENSMUST00000144647.8"; exon_number "7"; exon_id "ENSMUSE00001415827.2"; gene_type "protein_coding"; gene_name "Gm48551"; transcript_type "nonsense_mediated_decay"; transcript_name "Gm48551-202"; protein_id "ENSMUSP00000116074.2"; transcript_support_level "2"; mgi_id "MGI:6098103"; tag "appris_alternative_2"; havana_gene "OTTMUSG00000066609.1"; havana_transcript "OTTMUST00000075271.1";
chr10	HAVANA	exon	81222247	81222323	.	+	.	gene_id "ENSMUSG00000113262.2"; transcript_id "ENSMUST00000144647.8"; exon_number "8"; exon_id "ENSMUSE00001415827.2"; gene_type "protein_coding"; gene_name "Gm48551"; transcript_type "nonsense_mediated_decay"; transcript_name "Gm48551-202"; protein_id "ENSMUSP00000116074.2"; transcript_support_level "2"; mgi_id "MGI:6098103"; tag "appris_alternative_2"; havana_gene "OTTMUSG00000066609.1"; havana_transcript "OTTMUST00000075271.1";
chr10	HAVANA	CDS	81223074	81223314	.	+	.	gene_id "ENSMUSG00000113262.2"; transcript_id "ENSMUST00000144647.8"; exon_number "9"; exon_id "ENSMUSE00001413350.2"; gene_type "protein_coding"; gene_name "Gm48551"; transcript_type "nonsense_mediated_decay"; transcript_name "Gm48551-202"; protein_id "ENSMUSP00000116074.2"; transcript_support_level "2"; mgi_id "MGI:6098103"; tag "appris_alternative_2"; havana_gene "OTTMUSG00000066609.1"; havana_transcript "OTTMUST00000075271.1";
chr10	HAVANA	exon	81223074	81223314	.	+	.	gene_id "ENSMUSG00000113262.2"; transcript_id "ENSMUST00000144647.8"; exon_number "10"; exon_id "ENSMUSE00001413350.2"; gene_type "protein_coding"; gene_name "Gm48551"; transcript_type "nonsense_mediated_decay"; transcript_name "Gm48551-202"; protein_id "ENSMUSP00000116074.2"; transcript_support_level "2"; mgi_id "MGI:6098103"; tag "appris_alternative_2"; havana_gene "OTTMUSG00000066609.1"; havana_transcript "OTTMUST00000075271.1";
chr10	HAVANA	CDS	81226193	81226200	.	+	.	gene_id "ENSMUSG00000113262.2"; transcript_id "ENSMUST00000144647.8"; exon_number "11"; exon_id "3359";
chr10	HAVANA	exon	81226193	81226418	.	+	.	gene_id "ENSMUSG00000113262.2"; transcript_id "ENSMUST00000144647.8"; exon_number "12"; exon_id "ENSMUSE00001225067.2"; gene_type "protein_coding"; gene_name "Gm48551"; transcript_type "nonsense_mediated_decay"; transcript_name "Gm48551-202"; protein_id "ENSMUSP00000116074.2"; transcript_support_level "2"; mgi_id "MGI:6098103"; tag "appris_alternative_2"; havana_gene "OTTMUSG00000066609.1"; havana_transcript "OTTMUST00000075271.1";
chr10	HAVANA	stop_codon	81226201	81226203	.	+	.	gene_id "ENSMUSG00000113262.2"; transcript_id "ENSMUST00000144647.8"; exon_number "13"; exon_id "3360";
chr10	HAVANA	UTR	81226201	81226418	.	+	.	gene_id "ENSMUSG00000113262.2"; transcript_id "ENSMUST00000144647.8"; exon_number "14"; exon_id "3361";
chr10	HAVANA	UTR	81226623	81227394	.	+	.	gene_id "ENSMUSG00000113262.2"; transcript_id "ENSMUST00000144647.8"; exon_number "15"; exon_id "ENSMUSE00000722965.2"; gene_type "protein_coding"; gene_name "Gm48551"; transcript_type "nonsense_mediated_decay"; transcript_name "Gm48551-202"; protein_id "ENSMUSP00000116074.2"; transcript_support_level "2"; mgi_id "MGI:6098103"; tag "appris_alternative_2"; havana_gene "OTTMUSG00000066609.1"; havana_transcript "OTTMUST00000075271.1";
chr10	HAVANA	exon	81226623	81227394	.	+	.	gene_id "ENSMUSG00000113262.2"; transcript_id "ENSMUST00000144647.8"; exon_number "16"; exon_id "ENSMUSE00000722965.2"; gene_type "protein_coding"; gene_name "Gm48551"; transcript_type "nonsense_mediated_decay"; transcript_name "Gm48551-202"; protein_id "ENSMUSP00000116074.2"; transcript_support_level "2"; mgi_id "MGI:6098103"; tag "appris_alternative_2"; havana_gene "OTTMUSG00000066609.1"; havana_transcript "OTTMUST00000075271.1";
chr10	HAVANA	gene	81232020	81291469	.	-	.	gene_id "ENSMUSG00000055053.19"; transcripts "3"; gene_type "protein_coding"; gene_name "Nfic"; mgi_id "MGI:109591"; tag "ncRNA_host"; havana_gene "OTTMUSG00000030419.1";
chr10	HAVANA	transcript	81234972	81263007	.	-	.	gene_id "ENSMUSG00000055053.19"; transcript_id "ENSMUST00000020461.15"; exons "10"; gene_type "protein_coding"; gene_name "Nfic"; transcript_type "protein_coding"; transcript_name "Nfic-201"; protein_id "ENSMUSP00000020461.9"; transcript_support_level "1"; mgi_id "MGI:109591"; tag "basic"; ccdsid "CCDS24058.1"; havana_gene "OTTMUSG00000030419.1"; havana_transcript "OTTMUST00000075330.1";
chr10	HAVANA	UTR	81262940	81263007	.	-	.	gene_id "ENSMUSG00000055053.19"; transcript_id "ENSMUST00000020461.15"; exon_number "1"; exon_id "3362";
chr10	HAVANA	start_codon	81262937	81262939	.	-	.	gene_id "ENSMUSG00000055053.19"; transcript_id "ENSMUST00000020461.15"; exon_number "2"; exon_id "3363";
chr10	HAVANA	exon	81262910	81263007	.	-	.	gene_id "ENSMUSG00000055053.19"; transcript_id "ENSMUST00000020461.15"; exon_number "3"; exon_id "ENSMUSE00000732463.2"; gene_type "protein_coding"; gene_name "Nfic"; transcript_type "protein_coding"; transcript_name "Nfic-201"; protein_id "ENSMUSP00000020461.9"; transcript_support_level "1"; mgi_id "MGI:109591"; tag "basic"; ccdsid "CCDS24058.1"; havana_gene "OTTMUSG00000030419.1"; havana_transcript "OTTMUST00000075330.1";
chr10	HAVANA	CDS	81262910	81262939	.	-	.	gene_id "ENSMUSG00000055053.19"; transcript_id "ENSMUST00000020461.15"; exon_number "4"; exon_id "3364";
chr10	HAVANA	exon	81256101	81256632	.	-	.	gene_id "ENSMUSG00000055053.19"; transcript_id "ENSMUST00000020461.15"; exon_number "5"; exon_id "ENSMUSE00000609202.2"; gene_type "protein_coding"; gene_name "Nfic"; transcript_type "protein_coding"; transcript_name "Nfic-201"; protein_id "ENSMUSP00000020461.9"; transcript_support_level "1"; mgi_id "MGI:109591"; tag "basic"; ccdsid "CCDS24058.1"; havana_gene "OTTMUSG00000030419.1"; havana_transcript "OTTMUST00000075330.1";
chr10	HAVANA	CDS	81256101	81256632	.	-	.	gene_id "ENSMUSG00000055053.19"; transcript_id "ENSMUST00000020461.15"; exon_number "6"; exon_id "ENSMUSE00000609202.2"; gene_type "protein_coding"; gene_name "Nfic"; transcript_type "protein_coding"; transcript_name "Nfic-201"; protein_id "ENSMUSP00000020461.9"; transcript_support_level "1"; mgi_id "MGI:109591"; tag "basic"; ccdsid "CCDS24058.1"; havana_gene "OTTMUSG00000030419.1"; havana_transcript "OTTMUST00000075330.1";
chr10	HAVANA	exon	81245445	81245516	.	-	.	gene_id "ENSMUSG00000055053.19"; transcript_id "ENSMUST00000020461.15"; exon_number "7"; exon_id "ENSMUSE00000609201.2"; gene_type "protein_coding"; gene_name "Nfic"; transcript_type "protein_coding"; transcript_name "Nfic-201"; protein_id "ENSMUSP00000020461.9"; transcript_support_level "1"; mgi_id "MGI:109591"; tag "basic"; ccdsid "CCDS24058.1"; havana_gene "OTTMUSG00000030419.1"; havana_transcript "OTTMUST00000075330.1";
chr10	HAVANA	CDS	81245445	81245516	.	-	.	gene_id "ENSMUSG00000055053.19"; transcript_id "ENSMUST00000020461.15"; exon_number "8"; exon_id "ENSMUSE00000609201.2"; gene_type "protein_coding"; gene_name "Nfic"; transcript_type "protein_coding"; transcript_name "Nfic-201"; protein_id "ENSMUSP00000020461.9"; transcript_support_level "1"; mgi_id "MGI:109591"; tag "basic"; ccdsid "CCDS24058.1"; havana_gene "OTTMUSG00000030419.1"; havana_transcript "OTTMUST00000075330.1";
chr10	HAVANA	exon	81244169	81244243	.	-	.	gene_id "ENSMUSG00000055053.19"; transcript_id "ENSMUST00000020461.15"; exon_number "9"; exon_id "ENSMUSE00000609200.2"; gene_type "protein_coding"; gene_name "Nfic"; transcript_type "protein_coding"; transcript_name "Nfic-201"; protein_id "ENSMUSP00000020461.9"; transcript_support_level "1"; mgi_id "MGI:109591"; tag "basic"; ccdsid "CCDS24058.1"; havana_gene "OTTMUSG00000030419.1"; havana_transcript "OTTMUST00000075330.1";
chr10	HAVANA	CDS	81244169	81244243	.	-	.	gene_id "ENSMUSG00000055053.19"; transcript_id "ENSMUST00000020461.15"; exon_number "10"; exon_id "ENSMUSE00000609200.2"; gene_type "protein_coding"; gene_name "Nfic"; transcript_type "protein_coding"; transcript_name "Nfic-201"; protein_id "ENSMUSP00000020461.9"; transcript_support_level "1"; mgi_id "MGI:109591"; tag "basic"; ccdsid "CCDS24058.1"; havana_gene "OTTMUSG00000030419.1"; havana_transcript "OTTMUST00000075330.1";
chr10	HAVANA	exon	81243940	81244063	.	-	.	gene_id "ENSMUSG00000055053.19"; transcript_id "ENSMUST00000020461.15"; exon_number "11"; exon_id "ENSMUSE00000609199.2"; gene_type "protein_coding"; gene_name "Nfic"; transcript_type "protein_coding"; transcript_name "Nfic-201"; protein_id "ENSMUSP00000020461.9"; transcript_support_level "1"; mgi_id "MGI:109591"; tag "basic"; ccdsid "CCDS24058.1"; havana_gene "OTTMUSG00000030419.1"; havana_transcript "OTTMUST00000075330.1";
chr10	HAVANA	CDS	81243940	81244063	.	-	.	gene_id "ENSMUSG00000055053.19"; transcript_id "ENSMUST00000020461.15"; exon_number "12"; exon_id "ENSMUSE00000609199.2"; gene_type "protein_coding"; gene_name "Nfic"; transcript_type "protein_coding"; transcript_name "Nfic-201"; protein_id "ENSMUSP00000020461.9"; transcript_support_level "1"; mgi_id "MGI:109591"; tag "basic"; ccdsid "CCDS24058.1"; havana_gene "OTTMUSG00000030419.1"; havana_transcript "OTTMUST00000075330.1";
chr10	HAVANA	exon	81243389	81243513	.	-	.	gene_id "ENSMUSG00000055053.19"; transcript_id "ENSMUST00000020461.15"; exon_number "13"; exon_id "ENSMUSE00000609198.2"; gene_type "protein_coding"; gene_name "Nfic"; transcript_type "protein_coding"; transcript_name "Nfic-201"; protein_id "ENSMUSP00000020461.9"; transcript_support_level "1"; mgi_id "MGI:109591"; tag "basic"; ccdsid "CCDS24058.1"; havana_gene "OTTMUSG00000030419.1"; havana_transcript "OTTMUST00000075330.1";
chr10	HAVANA	CDS	81243389	81243513	.	-	.	gene_id "ENSMUSG00000055053.19"; transcript_id "ENSMUST00000020461.15"; exon_number "14"; exon_id "ENSMUSE00000609198.2"; gene_type "protein_coding"; gene_name "Nfic"; transcript_type "protein_coding"; transcript_name "Nfic-201"; protein_id "ENSMUSP00000020461.9"; transcript_support_level "1"; mgi_id "MGI:109591"; tag "basic"; ccdsid "CCDS24058.1"; havana_gene "OTTMUSG00000030419.1"; havana_transcript "OTTMUST00000075330.1";
chr10	HAVANA	exon	81241923	81242048	.	-	.	gene_id "ENSMUSG00000055053.19"; transcript_id "ENSMUST00000020461.15"; exon_number "15"; exon_id "ENSMUSE00000102220.4"; gene_type "protein_coding"; gene_name "Nfic"; transcript_type "protein_coding"; transcript_name "Nfic-201"; protein_id "ENSMUSP00000020461.9"; transcript_support_level "1"; mgi_id "MGI:109591"; tag "basic"; ccdsid "CCDS24058.1"; havana_gene "OTTMUSG00000030419.1"; havana_transcript "OTTMUST00000075330.1";
chr10	HAVANA	CDS	81241923	81242048	.	-	.	gene_id "ENSMUSG00000055053.19"; transcript_id "ENSMUST00000020461.15"; exon_number "16"; exon_id "ENSMUSE00000102220.4"; gene_type "protein_coding"; gene_name "Nfic"; transcript_type "protein_coding"; transcript_name "Nfic-201"; protein_id "ENSMUSP00000020461.9"; transcript_support_level "1"; mgi_id "MGI:109591"; tag "basic"; ccdsid "CCDS24058.1"; havana_gene "OTTMUSG00000030419.1"; havana_transcript "OTTMUST00000075330.1";
chr10	HAVANA	exon	81240658	81240842	.	-	.	gene_id "ENSMUSG00000055053.19"; transcript_id "ENSMUST00000020461.15"; exon_number "17"; exon_id "ENSMUSE00000491816.3"; gene_type "protein_coding"; gene_name "Nfic"; transcript_type "protein_coding"; transcript_name "Nfic-201"; protein_id "ENSMUSP00000020461.9"; transcript_support_level "1"; mgi_id "MGI:109591"; tag "basic"; ccdsid "CCDS24058.1"; havana_gene "OTTMUSG00000030419.1"; havana_transcript "OTTMUST00000075330.1";
chr10	HAVANA	CDS	81240658	81240842	.	-	.	gene_id "ENSMUSG00000055053.19"; transcript_id "ENSMUST00000020461.15"; exon_number "18"; exon_id "ENSMUSE00000491816.3"; gene_type "protein_coding"; gene_name "Nfic"; transcript_type "protein_coding"; transcript_name "Nfic-201"; protein_id "ENSMUSP00000020461.9"; transcript_support_level "1"; mgi_id "MGI:109591"; tag "basic"; ccdsid "CCDS24058.1"; havana_gene "OTTMUSG00000030419.1"; havana_transcript "OTTMUST00000075330.1";
chr10	HAVANA	CDS	81239215	81239262	.	-	.	gene_id "ENSMUSG00000055053.19"; transcript_id "ENSMUST00000020461.15"; exon_number "19"; exon_id "3365";
chr10	HAVANA	stop_codon	81239212	81239214	.	-	.	gene_id "ENSMUSG00000055053.19"; transcript_id "ENSMUST00000020461.15"; exon_number "20"; exon_id "3366";
chr10	HAVANA	exon	81239186	81239262	.	-	.	gene_id "ENSMUSG00000055053.19"; transcript_id "ENSMUST00000020461.15"; exon_number "21"; exon_id "ENSMUSE00000609197.2"; gene_type "protein_coding"; gene_name "Nfic"; transcript_type "protein_coding"; transcript_name "Nfic-201"; protein_id "ENSMUSP00000020461.9"; transcript_support_level "1"; mgi_id "MGI:109591"; tag "basic"; ccdsid "CCDS24058.1"; havana_gene "OTTMUSG00000030419.1"; havana_transcript "OTTMUST00000075330.1";
chr10	HAVANA	UTR	81239186	81239214	.	-	.	gene_id "ENSMUSG00000055053.19"; transcript_id "ENSMUST00000020461.15"; exon_number "22"; exon_id "3367";
chr10	HAVANA	exon	81234972	81236905	.	-	.	gene_id "ENSMUSG00000055053.19"; transcript_id "ENSMUST00000020461.15"; exon_number "23"; exon_id "ENSMUSE00000739535.2"; gene_type "protein_coding"; gene_name "Nfic"; transcript_type "protein_coding"; transcript_name "Nfic-201"; protein_id "ENSMUSP00000020461.9"; transcript_support_level "1"; mgi_id "MGI:109591"; tag "basic"; ccdsid "CCDS24058.1"; havana_gene "OTTMUSG00000030419.1"; havana_transcript "OTTMUST00000075330.1";
chr10	HAVANA	UTR	81234972	81236905	.	-	.	gene_id "ENSMUSG00000055053.19"; transcript_id "ENSMUST00000020461.15"; exon_number "24"; exon_id "ENSMUSE00000739535.2"; gene_type "protein_coding"; gene_name "Nfic"; transcript_type "protein_coding"; transcript_name "Nfic-201"; protein_id "ENSMUSP00000020461.9"; transcript_support_level "1"; mgi_id "MGI:109591"; tag "basic"; ccdsid "CCDS24058.1"; havana_gene "OTTMUSG00000030419.1"; havana_transcript "OTTMUST00000075330.1";
chr10	HAVANA	transcript	81232020	81263021	.	-	.	gene_id "ENSMUSG00000055053.19"; transcript_id "ENSMUST00000105321.10"; exons "9"; gene_type "protein_coding"; gene_name "Nfic"; transcript_type "protein_coding"; transcript_name "Nfic-203"; protein_id "ENSMUSP00000100958.4"; transcript_support_level "1"; mgi_id "MGI:109591"; tag "basic"; ccdsid "CCDS35999.1"; havana_gene "OTTMUSG00000030419.1"; havana_transcript "OTTMUST00000075329.1";
chr10	HAVANA	UTR	81262940	81263021	.	-	.	gene_id "ENSMUSG00000055053.19"; transcript_id "ENSMUST00000105321.10"; exon_number "1"; exon_id "3368";
chr10	HAVANA	start_codon	81262937	81262939	.	-	.	gene_id "ENSMUSG00000055053.19"; transcript_id "ENSMUST00000105321.10"; exon_number "2"; exon_id "chr10.3363";
chr10	HAVANA	exon	81262910	81263021	.	-	.	gene_id "ENSMUSG00000055053.19"; transcript_id "ENSMUST00000105321.10"; exon_number "3"; exon_id "ENSMUSE00000735756.2"; gene_type "protein_coding"; gene_name "Nfic"; transcript_type "protein_coding"; transcript_name "Nfic-203"; protein_id "ENSMUSP00000100958.4"; transcript_support_level "1"; mgi_id "MGI:109591"; tag "basic"; ccdsid "CCDS35999.1"; havana_gene "OTTMUSG00000030419.1"; havana_transcript "OTTMUST00000075329.1";
chr10	HAVANA	CDS	81262910	81262939	.	-	.	gene_id "ENSMUSG00000055053.19"; transcript_id "ENSMUST00000105321.10"; exon_number "4"; exon_id "chr10.3364";
chr10	HAVANA	exon	81256101	81256632	.	-	.	gene_id "ENSMUSG00000055053.19"; transcript_id "ENSMUST00000105321.10"; exon_number "5"; exon_id "ENSMUSE00000609202.2"; gene_type "protein_coding"; gene_name "Nfic"; transcript_type "protein_coding"; transcript_name "Nfic-203"; protein_id "ENSMUSP00000100958.4"; transcript_support_level "1"; mgi_id "MGI:109591"; tag "basic"; ccdsid "CCDS35999.1"; havana_gene "OTTMUSG00000030419.1"; havana_transcript "OTTMUST00000075329.1";
chr10	HAVANA	CDS	81256101	81256632	.	-	.	gene_id "ENSMUSG00000055053.19"; transcript_id "ENSMUST00000105321.10"; exon_number "6"; exon_id "ENSMUSE00000609202.2"; gene_type "protein_coding"; gene_name "Nfic"; transcript_type "protein_coding"; transcript_name "Nfic-203"; protein_id "ENSMUSP00000100958.4"; transcript_support_level "1"; mgi_id "MGI:109591"; tag "basic"; ccdsid "CCDS35999.1"; havana_gene "OTTMUSG00000030419.1"; havana_transcript "OTTMUST00000075329.1";
chr10	HAVANA	exon	81245445	81245516	.	-	.	gene_id "ENSMUSG00000055053.19"; transcript_id "ENSMUST00000105321.10"; exon_number "7"; exon_id "ENSMUSE00000609201.2"; gene_type "protein_coding"; gene_name "Nfic"; transcript_type "protein_coding"; transcript_name "Nfic-203"; protein_id "ENSMUSP00000100958.4"; transcript_support_level "1"; mgi_id "MGI:109591"; tag "basic"; ccdsid "CCDS35999.1"; havana_gene "OTTMUSG00000030419.1"; havana_transcript "OTTMUST00000075329.1";
chr10	HAVANA	CDS	81245445	81245516	.	-	.	gene_id "ENSMUSG00000055053.19"; transcript_id "ENSMUST00000105321.10"; exon_number "8"; exon_id "ENSMUSE00000609201.2"; gene_type "protein_coding"; gene_name "Nfic"; transcript_type "protein_coding"; transcript_name "Nfic-203"; protein_id "ENSMUSP00000100958.4"; transcript_support_level "1"; mgi_id "MGI:109591"; tag "basic"; ccdsid "CCDS35999.1"; havana_gene "OTTMUSG00000030419.1"; havana_transcript "OTTMUST00000075329.1";
chr10	HAVANA	exon	81244169	81244243	.	-	.	gene_id "ENSMUSG00000055053.19"; transcript_id "ENSMUST00000105321.10"; exon_number "9"; exon_id "ENSMUSE00000609200.2"; gene_type "protein_coding"; gene_name "Nfic"; transcript_type "protein_coding"; transcript_name "Nfic-203"; protein_id "ENSMUSP00000100958.4"; transcript_support_level "1"; mgi_id "MGI:109591"; tag "basic"; ccdsid "CCDS35999.1"; havana_gene "OTTMUSG00000030419.1"; havana_transcript "OTTMUST00000075329.1";
chr10	HAVANA	CDS	81244169	81244243	.	-	.	gene_id "ENSMUSG00000055053.19"; transcript_id "ENSMUST00000105321.10"; exon_number "10"; exon_id "ENSMUSE00000609200.2"; gene_type "protein_coding"; gene_name "Nfic"; transcript_type "protein_coding"; transcript_name "Nfic-203"; protein_id "ENSMUSP00000100958.4"; transcript_support_level "1"; mgi_id "MGI:109591"; tag "basic"; ccdsid "CCDS35999.1"; havana_gene "OTTMUSG00000030419.1"; havana_transcript "OTTMUST00000075329.1";
chr10	HAVANA	exon	81243940	81244063	.	-	.	gene_id "ENSMUSG00000055053.19"; transcript_id "ENSMUST00000105321.10"; exon_number "11"; exon_id "ENSMUSE00000609199.2"; gene_type "protein_coding"; gene_name "Nfic"; transcript_type "protein_coding"; transcript_name "Nfic-203"; protein_id "ENSMUSP00000100958.4"; transcript_support_level "1"; mgi_id "MGI:109591"; tag "basic"; ccdsid "CCDS35999.1"; havana_gene "OTTMUSG00000030419.1"; havana_transcript "OTTMUST00000075329.1";
chr10	HAVANA	CDS	81243940	81244063	.	-	.	gene_id "ENSMUSG00000055053.19"; transcript_id "ENSMUST00000105321.10"; exon_number "12"; exon_id "ENSMUSE00000609199.2"; gene_type "protein_coding"; gene_name "Nfic"; transcript_type "protein_coding"; transcript_name "Nfic-203"; protein_id "ENSMUSP00000100958.4"; transcript_support_level "1"; mgi_id "MGI:109591"; tag "basic"; ccdsid "CCDS35999.1"; havana_gene "OTTMUSG00000030419.1"; havana_transcript "OTTMUST00000075329.1";
chr10	HAVANA	exon	81243389	81243513	.	-	.	gene_id "ENSMUSG00000055053.19"; transcript_id "ENSMUST00000105321.10"; exon_number "13"; exon_id "ENSMUSE00000609198.2"; gene_type "protein_coding"; gene_name "Nfic"; transcript_type "protein_coding"; transcript_name "Nfic-203"; protein_id "ENSMUSP00000100958.4"; transcript_support_level "1"; mgi_id "MGI:109591"; tag "basic"; ccdsid "CCDS35999.1"; havana_gene "OTTMUSG00000030419.1"; havana_transcript "OTTMUST00000075329.1";
chr10	HAVANA	CDS	81243389	81243513	.	-	.	gene_id "ENSMUSG00000055053.19"; transcript_id "ENSMUST00000105321.10"; exon_number "14"; exon_id "ENSMUSE00000609198.2"; gene_type "protein_coding"; gene_name "Nfic"; transcript_type "protein_coding"; transcript_name "Nfic-203"; protein_id "ENSMUSP00000100958.4"; transcript_support_level "1"; mgi_id "MGI:109591"; tag "basic"; ccdsid "CCDS35999.1"; havana_gene "OTTMUSG00000030419.1"; havana_transcript "OTTMUST00000075329.1";
chr10	HAVANA	exon	81241923	81242048	.	-	.	gene_id "ENSMUSG00000055053.19"; transcript_id "ENSMUST00000105321.10"; exon_number "15"; exon_id "ENSMUSE00000102220.4"; gene_type "protein_coding"; gene_name "Nfic"; transcript_type "protein_coding"; transcript_name "Nfic-203"; protein_id "ENSMUSP00000100958.4"; transcript_support_level "1"; mgi_id "MGI:109591"; tag "basic"; ccdsid "CCDS35999.1"; havana_gene "OTTMUSG00000030419.1"; havana_transcript "OTTMUST00000075329.1";
chr10	HAVANA	CDS	81241923	81242048	.	-	.	gene_id "ENSMUSG00000055053.19"; transcript_id "ENSMUST00000105321.10"; exon_number "16"; exon_id "ENSMUSE00000102220.4"; gene_type "protein_coding"; gene_name "Nfic"; transcript_type "protein_coding"; transcript_name "Nfic-203"; protein_id "ENSMUSP00000100958.4"; transcript_support_level "1"; mgi_id "MGI:109591"; tag "basic"; ccdsid "CCDS35999.1"; havana_gene "OTTMUSG00000030419.1"; havana_transcript "OTTMUST00000075329.1";
chr10	HAVANA	exon	81240658	81240842	.	-	.	gene_id "ENSMUSG00000055053.19"; transcript_id "ENSMUST00000105321.10"; exon_number "17"; exon_id "ENSMUSE00000491816.3"; gene_type "protein_coding"; gene_name "Nfic"; transcript_type "protein_coding"; transcript_name "Nfic-203"; protein_id "ENSMUSP00000100958.4"; transcript_support_level "1"; mgi_id "MGI:109591"; tag "basic"; ccdsid "CCDS35999.1"; havana_gene "OTTMUSG00000030419.1"; havana_transcript "OTTMUST00000075329.1";
chr10	HAVANA	CDS	81240658	81240842	.	-	.	gene_id "ENSMUSG00000055053.19"; transcript_id "ENSMUST00000105321.10"; exon_number "18"; exon_id "ENSMUSE00000491816.3"; gene_type "protein_coding"; gene_name "Nfic"; transcript_type "protein_coding"; transcript_name "Nfic-203"; protein_id "ENSMUSP00000100958.4"; transcript_support_level "1"; mgi_id "MGI:109591"; tag "basic"; ccdsid "CCDS35999.1"; havana_gene "OTTMUSG00000030419.1"; havana_transcript "OTTMUST00000075329.1";
chr10	HAVANA	CDS	81236891	81236905	.	-	.	gene_id "ENSMUSG00000055053.19"; transcript_id "ENSMUST00000105321.10"; exon_number "19"; exon_id "3369";
chr10	HAVANA	stop_codon	81236888	81236890	.	-	.	gene_id "ENSMUSG00000055053.19"; transcript_id "ENSMUST00000105321.10"; exon_number "20"; exon_id "3370";
chr10	HAVANA	exon	81232020	81236905	.	-	.	gene_id "ENSMUSG00000055053.19"; transcript_id "ENSMUST00000105321.10"; exon_number "21"; exon_id "ENSMUSE00000774859.2"; gene_type "protein_coding"; gene_name "Nfic"; transcript_type "protein_coding"; transcript_name "Nfic-203"; protein_id "ENSMUSP00000100958.4"; transcript_support_level "1"; mgi_id "MGI:109591"; tag "basic"; ccdsid "CCDS35999.1"; havana_gene "OTTMUSG00000030419.1"; havana_transcript "OTTMUST00000075329.1";
chr10	HAVANA	UTR	81232020	81236890	.	-	.	gene_id "ENSMUSG00000055053.19"; transcript_id "ENSMUST00000105321.10"; exon_number "22"; exon_id "3371";
chr10	IsoQuant	transcript	81235031	81266694	.	-	.	gene_id "ENSMUSG00000055053.19"; transcript_id "transcript6379.chr10.nic"; exons "9";
chr10	IsoQuant	exon	81266620	81266694	.	-	.	gene_id "ENSMUSG00000055053.19"; transcript_id "transcript6379.chr10.nic"; exon_number "1"; exon_id "3372";
chr10	IsoQuant	exon	81256101	81256632	.	-	.	gene_id "ENSMUSG00000055053.19"; transcript_id "transcript6379.chr10.nic"; exon_number "2"; exon_id "ENSMUSE00000609202.2";
chr10	IsoQuant	exon	81245445	81245516	.	-	.	gene_id "ENSMUSG00000055053.19"; transcript_id "transcript6379.chr10.nic"; exon_number "3"; exon_id "ENSMUSE00000609201.2";
chr10	IsoQuant	exon	81244169	81244243	.	-	.	gene_id "ENSMUSG00000055053.19"; transcript_id "transcript6379.chr10.nic"; exon_number "4"; exon_id "ENSMUSE00000609200.2";
chr10	IsoQuant	exon	81243940	81244063	.	-	.	gene_id "ENSMUSG00000055053.19"; transcript_id "transcript6379.chr10.nic"; exon_number "5"; exon_id "ENSMUSE00000609199.2";
chr10	IsoQuant	exon	81243389	81243513	.	-	.	gene_id "ENSMUSG00000055053.19"; transcript_id "transcript6379.chr10.nic"; exon_number "6"; exon_id "ENSMUSE00000609198.2";
chr10	IsoQuant	exon	81241923	81242048	.	-	.	gene_id "ENSMUSG00000055053.19"; transcript_id "transcript6379.chr10.nic"; exon_number "7"; exon_id "ENSMUSE00000102220.4";
chr10	IsoQuant	exon	81240658	81240842	.	-	.	gene_id "ENSMUSG00000055053.19"; transcript_id "transcript6379.chr10.nic"; exon_number "8"; exon_id "ENSMUSE00000491816.3";
chr10	IsoQuant	exon	81235031	81236905	.	-	.	gene_id "ENSMUSG00000055053.19"; transcript_id "transcript6379.chr10.nic"; exon_number "9"; exon_id "3373";
chr10	HAVANA	gene	81237801	81247431	.	+	.	gene_id "ENSMUSG00000085327.4"; transcripts "1"; gene_type "lncRNA"; gene_name "Gm16104"; mgi_id "MGI:3801749"; havana_gene "OTTMUSG00000030418.1";
chr10	HAVANA	transcript	81243019	81247429	.	+	.	gene_id "ENSMUSG00000085327.4"; transcript_id "ENSMUST00000350466.1"; exons "4"; gene_type "lncRNA"; gene_name "Gm16104"; transcript_type "lncRNA"; transcript_name "Gm16104-203"; mgi_id "MGI:3801749"; tag "Ensembl_canonical"; havana_gene "OTTMUSG00000030418.1";
chr10	HAVANA	exon	81243019	81243291	.	+	.	gene_id "ENSMUSG00000085327.4"; transcript_id "ENSMUST00000350466.1"; exon_number "1"; exon_id "ENSMUSE00001690062.1"; gene_type "lncRNA"; gene_name "Gm16104"; transcript_type "lncRNA"; transcript_name "Gm16104-203"; mgi_id "MGI:3801749"; tag "Ensembl_canonical"; havana_gene "OTTMUSG00000030418.1";
chr10	HAVANA	exon	81243412	81243589	.	+	.	gene_id "ENSMUSG00000085327.4"; transcript_id "ENSMUST00000350466.1"; exon_number "2"; exon_id "ENSMUSE00001690067.1"; gene_type "lncRNA"; gene_name "Gm16104"; transcript_type "lncRNA"; transcript_name "Gm16104-203"; mgi_id "MGI:3801749"; tag "Ensembl_canonical"; havana_gene "OTTMUSG00000030418.1";
chr10	HAVANA	exon	81245430	81245599	.	+	.	gene_id "ENSMUSG00000085327.4"; transcript_id "ENSMUST00000350466.1"; exon_number "3"; exon_id "ENSMUSE00001690068.1"; gene_type "lncRNA"; gene_name "Gm16104"; transcript_type "lncRNA"; transcript_name "Gm16104-203"; mgi_id "MGI:3801749"; tag "Ensembl_canonical"; havana_gene "OTTMUSG00000030418.1";
chr10	HAVANA	exon	81247204	81247429	.	+	.	gene_id "ENSMUSG00000085327.4"; transcript_id "ENSMUST00000350466.1"; exon_number "4"; exon_id "ENSMUSE00001690064.1"; gene_type "lncRNA"; gene_name "Gm16104"; transcript_type "lncRNA"; transcript_name "Gm16104-203"; mgi_id "MGI:3801749"; tag "Ensembl_canonical"; havana_gene "OTTMUSG00000030418.1";
chr10	IsoQuant	gene	81252177	81255447	.	-	.	gene_id "novel_gene_chr10_6402"; transcripts "1";
chr10	IsoQuant	transcript	81252177	81255447	.	-	.	gene_id "novel_gene_chr10_6402"; transcript_id "transcript6401.chr10.nnic"; exons "1";
chr10	IsoQuant	exon	81252177	81255447	.	-	.	gene_id "novel_gene_chr10_6402"; transcript_id "transcript6401.chr10.nnic"; exon_number "1"; exon_id "3374";
chr10	IsoQuant	gene	81263645	81266013	.	-	.	gene_id "novel_gene_chr10_6404"; transcripts "1";
chr10	IsoQuant	transcript	81263645	81266013	.	-	.	gene_id "novel_gene_chr10_6404"; transcript_id "transcript6403.chr10.nnic"; exons "1";
chr10	IsoQuant	exon	81263645	81266013	.	-	.	gene_id "novel_gene_chr10_6404"; transcript_id "transcript6403.chr10.nnic"; exon_number "1"; exon_id "3375";
chr10	HAVANA	gene	81295061	81318563	.	-	.	gene_id "ENSMUSG00000034818.18"; transcripts "3"; gene_type "protein_coding"; gene_name "Celf5"; mgi_id "MGI:2442333"; havana_gene "OTTMUSG00000030422.1";
chr10	HAVANA	transcript	81295061	81318543	.	-	.	gene_id "ENSMUSG00000034818.18"; transcript_id "ENSMUST00000118763.8"; exons "12"; gene_type "protein_coding"; gene_name "Celf5"; transcript_type "protein_coding"; transcript_name "Celf5-201"; protein_id "ENSMUSP00000113675.2"; transcript_support_level "1"; mgi_id "MGI:2442333"; tag "basic"; ccdsid "CCDS48644.1"; havana_gene "OTTMUSG00000030422.1"; havana_transcript "OTTMUST00000075342.1";
chr10	HAVANA	UTR	81318440	81318543	.	-	.	gene_id "ENSMUSG00000034818.18"; transcript_id "ENSMUST00000118763.8"; exon_number "1"; exon_id "3376";
chr10	HAVANA	start_codon	81318437	81318439	.	-	.	gene_id "ENSMUSG00000034818.18"; transcript_id "ENSMUST00000118763.8"; exon_number "2"; exon_id "3377";
chr10	HAVANA	exon	81318295	81318543	.	-	.	gene_id "ENSMUSG00000034818.18"; transcript_id "ENSMUST00000118763.8"; exon_number "3"; exon_id "ENSMUSE00000713987.2"; gene_type "protein_coding"; gene_name "Celf5"; transcript_type "protein_coding"; transcript_name "Celf5-201"; protein_id "ENSMUSP00000113675.2"; transcript_support_level "1"; mgi_id "MGI:2442333"; tag "basic"; ccdsid "CCDS48644.1"; havana_gene "OTTMUSG00000030422.1"; havana_transcript "OTTMUST00000075342.1";
chr10	HAVANA	CDS	81318295	81318439	.	-	.	gene_id "ENSMUSG00000034818.18"; transcript_id "ENSMUST00000118763.8"; exon_number "4"; exon_id "3378";
chr10	HAVANA	exon	81312703	81312785	.	-	.	gene_id "ENSMUSG00000034818.18"; transcript_id "ENSMUST00000118763.8"; exon_number "5"; exon_id "ENSMUSE00001212365.2"; gene_type "protein_coding"; gene_name "Celf5"; transcript_type "protein_coding"; transcript_name "Celf5-201"; protein_id "ENSMUSP00000113675.2"; transcript_support_level "1"; mgi_id "MGI:2442333"; tag "basic"; ccdsid "CCDS48644.1"; havana_gene "OTTMUSG00000030422.1"; havana_transcript "OTTMUST00000075342.1";
chr10	HAVANA	CDS	81312703	81312785	.	-	.	gene_id "ENSMUSG00000034818.18"; transcript_id "ENSMUST00000118763.8"; exon_number "6"; exon_id "ENSMUSE00001212365.2"; gene_type "protein_coding"; gene_name "Celf5"; transcript_type "protein_coding"; transcript_name "Celf5-201"; protein_id "ENSMUSP00000113675.2"; transcript_support_level "1"; mgi_id "MGI:2442333"; tag "basic"; ccdsid "CCDS48644.1"; havana_gene "OTTMUSG00000030422.1"; havana_transcript "OTTMUST00000075342.1";
chr10	HAVANA	exon	81307140	81307191	.	-	.	gene_id "ENSMUSG00000034818.18"; transcript_id "ENSMUST00000118763.8"; exon_number "7"; exon_id "ENSMUSE00001339498.2"; gene_type "protein_coding"; gene_name "Celf5"; transcript_type "protein_coding"; transcript_name "Celf5-201"; protein_id "ENSMUSP00000113675.2"; transcript_support_level "1"; mgi_id "MGI:2442333"; tag "basic"; ccdsid "CCDS48644.1"; havana_gene "OTTMUSG00000030422.1"; havana_transcript "OTTMUST00000075342.1";
chr10	HAVANA	CDS	81307140	81307191	.	-	.	gene_id "ENSMUSG00000034818.18"; transcript_id "ENSMUST00000118763.8"; exon_number "8"; exon_id "ENSMUSE00001339498.2"; gene_type "protein_coding"; gene_name "Celf5"; transcript_type "protein_coding"; transcript_name "Celf5-201"; protein_id "ENSMUSP00000113675.2"; transcript_support_level "1"; mgi_id "MGI:2442333"; tag "basic"; ccdsid "CCDS48644.1"; havana_gene "OTTMUSG00000030422.1"; havana_transcript "OTTMUST00000075342.1";
chr10	HAVANA	exon	81306463	81306591	.	-	.	gene_id "ENSMUSG00000034818.18"; transcript_id "ENSMUST00000118763.8"; exon_number "9"; exon_id "ENSMUSE00001281130.2"; gene_type "protein_coding"; gene_name "Celf5"; transcript_type "protein_coding"; transcript_name "Celf5-201"; protein_id "ENSMUSP00000113675.2"; transcript_support_level "1"; mgi_id "MGI:2442333"; tag "basic"; ccdsid "CCDS48644.1"; havana_gene "OTTMUSG00000030422.1"; havana_transcript "OTTMUST00000075342.1";
chr10	HAVANA	CDS	81306463	81306591	.	-	.	gene_id "ENSMUSG00000034818.18"; transcript_id "ENSMUST00000118763.8"; exon_number "10"; exon_id "ENSMUSE00001281130.2"; gene_type "protein_coding"; gene_name "Celf5"; transcript_type "protein_coding"; transcript_name "Celf5-201"; protein_id "ENSMUSP00000113675.2"; transcript_support_level "1"; mgi_id "MGI:2442333"; tag "basic"; ccdsid "CCDS48644.1"; havana_gene "OTTMUSG00000030422.1"; havana_transcript "OTTMUST00000075342.1";
chr10	HAVANA	exon	81305278	81305357	.	-	.	gene_id "ENSMUSG00000034818.18"; transcript_id "ENSMUST00000118763.8"; exon_number "11"; exon_id "ENSMUSE00001259068.2"; gene_type "protein_coding"; gene_name "Celf5"; transcript_type "protein_coding"; transcript_name "Celf5-201"; protein_id "ENSMUSP00000113675.2"; transcript_support_level "1"; mgi_id "MGI:2442333"; tag "basic"; ccdsid "CCDS48644.1"; havana_gene "OTTMUSG00000030422.1"; havana_transcript "OTTMUST00000075342.1";
chr10	HAVANA	CDS	81305278	81305357	.	-	.	gene_id "ENSMUSG00000034818.18"; transcript_id "ENSMUST00000118763.8"; exon_number "12"; exon_id "ENSMUSE00001259068.2"; gene_type "protein_coding"; gene_name "Celf5"; transcript_type "protein_coding"; transcript_name "Celf5-201"; protein_id "ENSMUSP00000113675.2"; transcript_support_level "1"; mgi_id "MGI:2442333"; tag "basic"; ccdsid "CCDS48644.1"; havana_gene "OTTMUSG00000030422.1"; havana_transcript "OTTMUST00000075342.1";
chr10	HAVANA	exon	81303819	81303965	.	-	.	gene_id "ENSMUSG00000034818.18"; transcript_id "ENSMUST00000118763.8"; exon_number "13"; exon_id "ENSMUSE00001313338.2"; gene_type "protein_coding"; gene_name "Celf5"; transcript_type "protein_coding"; transcript_name "Celf5-201"; protein_id "ENSMUSP00000113675.2"; transcript_support_level "1"; mgi_id "MGI:2442333"; tag "basic"; ccdsid "CCDS48644.1"; havana_gene "OTTMUSG00000030422.1"; havana_transcript "OTTMUST00000075342.1";
chr10	HAVANA	CDS	81303819	81303965	.	-	.	gene_id "ENSMUSG00000034818.18"; transcript_id "ENSMUST00000118763.8"; exon_number "14"; exon_id "ENSMUSE00001313338.2"; gene_type "protein_coding"; gene_name "Celf5"; transcript_type "protein_coding"; transcript_name "Celf5-201"; protein_id "ENSMUSP00000113675.2"; transcript_support_level "1"; mgi_id "MGI:2442333"; tag "basic"; ccdsid "CCDS48644.1"; havana_gene "OTTMUSG00000030422.1"; havana_transcript "OTTMUST00000075342.1";
chr10	HAVANA	exon	81302990	81303131	.	-	.	gene_id "ENSMUSG00000034818.18"; transcript_id "ENSMUST00000118763.8"; exon_number "15"; exon_id "ENSMUSE00001237112.2"; gene_type "protein_coding"; gene_name "Celf5"; transcript_type "protein_coding"; transcript_name "Celf5-201"; protein_id "ENSMUSP00000113675.2"; transcript_support_level "1"; mgi_id "MGI:2442333"; tag "basic"; ccdsid "CCDS48644.1"; havana_gene "OTTMUSG00000030422.1"; havana_transcript "OTTMUST00000075342.1";
chr10	HAVANA	CDS	81302990	81303131	.	-	.	gene_id "ENSMUSG00000034818.18"; transcript_id "ENSMUST00000118763.8"; exon_number "16"; exon_id "ENSMUSE00001237112.2"; gene_type "protein_coding"; gene_name "Celf5"; transcript_type "protein_coding"; transcript_name "Celf5-201"; protein_id "ENSMUSP00000113675.2"; transcript_support_level "1"; mgi_id "MGI:2442333"; tag "basic"; ccdsid "CCDS48644.1"; havana_gene "OTTMUSG00000030422.1"; havana_transcript "OTTMUST00000075342.1";
chr10	HAVANA	exon	81302759	81302905	.	-	.	gene_id "ENSMUSG00000034818.18"; transcript_id "ENSMUST00000118763.8"; exon_number "17"; exon_id "ENSMUSE00000718034.2"; gene_type "protein_coding"; gene_name "Celf5"; transcript_type "protein_coding"; transcript_name "Celf5-201"; protein_id "ENSMUSP00000113675.2"; transcript_support_level "1"; mgi_id "MGI:2442333"; tag "basic"; ccdsid "CCDS48644.1"; havana_gene "OTTMUSG00000030422.1"; havana_transcript "OTTMUST00000075342.1";
chr10	HAVANA	CDS	81302759	81302905	.	-	.	gene_id "ENSMUSG00000034818.18"; transcript_id "ENSMUST00000118763.8"; exon_number "18"; exon_id "ENSMUSE00000718034.2"; gene_type "protein_coding"; gene_name "Celf5"; transcript_type "protein_coding"; transcript_name "Celf5-201"; protein_id "ENSMUSP00000113675.2"; transcript_support_level "1"; mgi_id "MGI:2442333"; tag "basic"; ccdsid "CCDS48644.1"; havana_gene "OTTMUSG00000030422.1"; havana_transcript "OTTMUST00000075342.1";
chr10	HAVANA	exon	81301801	81301863	.	-	.	gene_id "ENSMUSG00000034818.18"; transcript_id "ENSMUST00000118763.8"; exon_number "19"; exon_id "ENSMUSE00000717518.2"; gene_type "protein_coding"; gene_name "Celf5"; transcript_type "protein_coding"; transcript_name "Celf5-201"; protein_id "ENSMUSP00000113675.2"; transcript_support_level "1"; mgi_id "MGI:2442333"; tag "basic"; ccdsid "CCDS48644.1"; havana_gene "OTTMUSG00000030422.1"; havana_transcript "OTTMUST00000075342.1";
chr10	HAVANA	CDS	81301801	81301863	.	-	.	gene_id "ENSMUSG00000034818.18"; transcript_id "ENSMUST00000118763.8"; exon_number "20"; exon_id "ENSMUSE00000717518.2"; gene_type "protein_coding"; gene_name "Celf5"; transcript_type "protein_coding"; transcript_name "Celf5-201"; protein_id "ENSMUSP00000113675.2"; transcript_support_level "1"; mgi_id "MGI:2442333"; tag "basic"; ccdsid "CCDS48644.1"; havana_gene "OTTMUSG00000030422.1"; havana_transcript "OTTMUST00000075342.1";
chr10	HAVANA	exon	81300174	81300254	.	-	.	gene_id "ENSMUSG00000034818.18"; transcript_id "ENSMUST00000118763.8"; exon_number "21"; exon_id "ENSMUSE00000721467.2"; gene_type "protein_coding"; gene_name "Celf5"; transcript_type "protein_coding"; transcript_name "Celf5-201"; protein_id "ENSMUSP00000113675.2"; transcript_support_level "1"; mgi_id "MGI:2442333"; tag "basic"; ccdsid "CCDS48644.1"; havana_gene "OTTMUSG00000030422.1"; havana_transcript "OTTMUST00000075342.1";
chr10	HAVANA	CDS	81300174	81300254	.	-	.	gene_id "ENSMUSG00000034818.18"; transcript_id "ENSMUST00000118763.8"; exon_number "22"; exon_id "ENSMUSE00000721467.2"; gene_type "protein_coding"; gene_name "Celf5"; transcript_type "protein_coding"; transcript_name "Celf5-201"; protein_id "ENSMUSP00000113675.2"; transcript_support_level "1"; mgi_id "MGI:2442333"; tag "basic"; ccdsid "CCDS48644.1"; havana_gene "OTTMUSG00000030422.1"; havana_transcript "OTTMUST00000075342.1";
chr10	HAVANA	exon	81298503	81298605	.	-	.	gene_id "ENSMUSG00000034818.18"; transcript_id "ENSMUST00000118763.8"; exon_number "23"; exon_id "ENSMUSE00000713803.2"; gene_type "protein_coding"; gene_name "Celf5"; transcript_type "protein_coding"; transcript_name "Celf5-201"; protein_id "ENSMUSP00000113675.2"; transcript_support_level "1"; mgi_id "MGI:2442333"; tag "basic"; ccdsid "CCDS48644.1"; havana_gene "OTTMUSG00000030422.1"; havana_transcript "OTTMUST00000075342.1";
chr10	HAVANA	CDS	81298503	81298605	.	-	.	gene_id "ENSMUSG00000034818.18"; transcript_id "ENSMUST00000118763.8"; exon_number "24"; exon_id "ENSMUSE00000713803.2"; gene_type "protein_coding"; gene_name "Celf5"; transcript_type "protein_coding"; transcript_name "Celf5-201"; protein_id "ENSMUSP00000113675.2"; transcript_support_level "1"; mgi_id "MGI:2442333"; tag "basic"; ccdsid "CCDS48644.1"; havana_gene "OTTMUSG00000030422.1"; havana_transcript "OTTMUST00000075342.1";
chr10	HAVANA	CDS	81298163	81298175	.	-	.	gene_id "ENSMUSG00000034818.18"; transcript_id "ENSMUST00000118763.8"; exon_number "25"; exon_id "3379";
chr10	HAVANA	stop_codon	81298160	81298162	.	-	.	gene_id "ENSMUSG00000034818.18"; transcript_id "ENSMUST00000118763.8"; exon_number "26"; exon_id "3380";
chr10	HAVANA	exon	81295061	81298175	.	-	.	gene_id "ENSMUSG00000034818.18"; transcript_id "ENSMUST00000118763.8"; exon_number "27"; exon_id "ENSMUSE00000715097.2"; gene_type "protein_coding"; gene_name "Celf5"; transcript_type "protein_coding"; transcript_name "Celf5-201"; protein_id "ENSMUSP00000113675.2"; transcript_support_level "1"; mgi_id "MGI:2442333"; tag "basic"; ccdsid "CCDS48644.1"; havana_gene "OTTMUSG00000030422.1"; havana_transcript "OTTMUST00000075342.1";
chr10	HAVANA	UTR	81295061	81298162	.	-	.	gene_id "ENSMUSG00000034818.18"; transcript_id "ENSMUST00000118763.8"; exon_number "28"; exon_id "3381";
chr10	IsoQuant	transcript	81295061	81309180	.	-	.	gene_id "ENSMUSG00000034818.18"; transcript_id "transcript6412.chr10.nnic"; exons "11";
chr10	IsoQuant	exon	81309065	81309180	.	-	.	gene_id "ENSMUSG00000034818.18"; transcript_id "transcript6412.chr10.nnic"; exon_number "1"; exon_id "3382";
chr10	IsoQuant	exon	81307140	81307191	.	-	.	gene_id "ENSMUSG00000034818.18"; transcript_id "transcript6412.chr10.nnic"; exon_number "2"; exon_id "ENSMUSE00001339498.2";
chr10	IsoQuant	exon	81306463	81306591	.	-	.	gene_id "ENSMUSG00000034818.18"; transcript_id "transcript6412.chr10.nnic"; exon_number "3"; exon_id "ENSMUSE00001281130.2";
chr10	IsoQuant	exon	81305278	81305357	.	-	.	gene_id "ENSMUSG00000034818.18"; transcript_id "transcript6412.chr10.nnic"; exon_number "4"; exon_id "ENSMUSE00001259068.2";
chr10	IsoQuant	exon	81303819	81303965	.	-	.	gene_id "ENSMUSG00000034818.18"; transcript_id "transcript6412.chr10.nnic"; exon_number "5"; exon_id "ENSMUSE00001313338.2";
chr10	IsoQuant	exon	81302990	81303131	.	-	.	gene_id "ENSMUSG00000034818.18"; transcript_id "transcript6412.chr10.nnic"; exon_number "6"; exon_id "ENSMUSE00001237112.2";
chr10	IsoQuant	exon	81302759	81302905	.	-	.	gene_id "ENSMUSG00000034818.18"; transcript_id "transcript6412.chr10.nnic"; exon_number "7"; exon_id "ENSMUSE00000718034.2";
chr10	IsoQuant	exon	81301801	81301863	.	-	.	gene_id "ENSMUSG00000034818.18"; transcript_id "transcript6412.chr10.nnic"; exon_number "8"; exon_id "ENSMUSE00000717518.2";
chr10	IsoQuant	exon	81300174	81300254	.	-	.	gene_id "ENSMUSG00000034818.18"; transcript_id "transcript6412.chr10.nnic"; exon_number "9"; exon_id "ENSMUSE00000721467.2";
chr10	IsoQuant	exon	81298503	81298605	.	-	.	gene_id "ENSMUSG00000034818.18"; transcript_id "transcript6412.chr10.nnic"; exon_number "10"; exon_id "ENSMUSE00000713803.2";
chr10	IsoQuant	exon	81295061	81298175	.	-	.	gene_id "ENSMUSG00000034818.18"; transcript_id "transcript6412.chr10.nnic"; exon_number "11"; exon_id "ENSMUSE00000715097.2";
chr10	IsoQuant	transcript	81303341	81318563	.	-	.	gene_id "ENSMUSG00000034818.18"; transcript_id "transcript6419.chr10.nic"; exons "5";
chr10	IsoQuant	exon	81318295	81318563	.	-	.	gene_id "ENSMUSG00000034818.18"; transcript_id "transcript6419.chr10.nic"; exon_number "1"; exon_id "3383";
chr10	IsoQuant	exon	81312703	81312785	.	-	.	gene_id "ENSMUSG00000034818.18"; transcript_id "transcript6419.chr10.nic"; exon_number "2"; exon_id "ENSMUSE00001212365.2";
chr10	IsoQuant	exon	81306463	81307191	.	-	.	gene_id "ENSMUSG00000034818.18"; transcript_id "transcript6419.chr10.nic"; exon_number "3"; exon_id "3384";
chr10	IsoQuant	exon	81305278	81305357	.	-	.	gene_id "ENSMUSG00000034818.18"; transcript_id "transcript6419.chr10.nic"; exon_number "4"; exon_id "ENSMUSE00001259068.2";
chr10	IsoQuant	exon	81303341	81303965	.	-	.	gene_id "ENSMUSG00000034818.18"; transcript_id "transcript6419.chr10.nic"; exon_number "5"; exon_id "ENSMUSE00000735436.2";
chr10	HAVANA	gene	81322083	81332226	.	-	.	gene_id "ENSMUSG00000020238.15"; transcripts "2"; gene_type "protein_coding"; gene_name "Ncln"; mgi_id "MGI:1926081"; havana_gene "OTTMUSG00000030445.1";
chr10	IsoQuant	transcript	81322293	81332197	.	-	.	gene_id "ENSMUSG00000020238.15"; transcript_id "transcript6426.chr10.nic"; exons "14";
chr10	IsoQuant	exon	81331914	81332197	.	-	.	gene_id "ENSMUSG00000020238.15"; transcript_id "transcript6426.chr10.nic"; exon_number "1"; exon_id "3385";
chr10	IsoQuant	exon	81329183	81329373	.	-	.	gene_id "ENSMUSG00000020238.15"; transcript_id "transcript6426.chr10.nic"; exon_number "2"; exon_id "ENSMUSE00000102259.4";
chr10	IsoQuant	exon	81328897	81329041	.	-	.	gene_id "ENSMUSG00000020238.15"; transcript_id "transcript6426.chr10.nic"; exon_number "3"; exon_id "ENSMUSE00000102241.4";
chr10	IsoQuant	exon	81328662	81328756	.	-	.	gene_id "ENSMUSG00000020238.15"; transcript_id "transcript6426.chr10.nic"; exon_number "4"; exon_id "ENSMUSE00000102266.4";
chr10	IsoQuant	exon	81327811	81327891	.	-	.	gene_id "ENSMUSG00000020238.15"; transcript_id "transcript6426.chr10.nic"; exon_number "5"; exon_id "ENSMUSE00000102262.4";
chr10	IsoQuant	exon	81327004	81327107	.	-	.	gene_id "ENSMUSG00000020238.15"; transcript_id "transcript6426.chr10.nic"; exon_number "6"; exon_id "ENSMUSE00000102265.4";
chr10	IsoQuant	exon	81326061	81326149	.	-	.	gene_id "ENSMUSG00000020238.15"; transcript_id "transcript6426.chr10.nic"; exon_number "7"; exon_id "ENSMUSE00000102258.5";
chr10	IsoQuant	exon	81325636	81325954	.	-	.	gene_id "ENSMUSG00000020238.15"; transcript_id "transcript6426.chr10.nic"; exon_number "8"; exon_id "ENSMUSE00001259582.2";
chr10	IsoQuant	exon	81324383	81324470	.	-	.	gene_id "ENSMUSG00000020238.15"; transcript_id "transcript6426.chr10.nic"; exon_number "9"; exon_id "ENSMUSE00001238902.2";
chr10	IsoQuant	exon	81324262	81324300	.	-	.	gene_id "ENSMUSG00000020238.15"; transcript_id "transcript6426.chr10.nic"; exon_number "10"; exon_id "ENSMUSE00001283551.2";
chr10	IsoQuant	exon	81324029	81324192	.	-	.	gene_id "ENSMUSG00000020238.15"; transcript_id "transcript6426.chr10.nic"; exon_number "11"; exon_id "ENSMUSE00001285045.2";
chr10	IsoQuant	exon	81323681	81323734	.	-	.	gene_id "ENSMUSG00000020238.15"; transcript_id "transcript6426.chr10.nic"; exon_number "12"; exon_id "ENSMUSE00001262973.2";
chr10	IsoQuant	exon	81323514	81323592	.	-	.	gene_id "ENSMUSG00000020238.15"; transcript_id "transcript6426.chr10.nic"; exon_number "13"; exon_id "ENSMUSE00001257323.2";
chr10	IsoQuant	exon	81322293	81323418	.	-	.	gene_id "ENSMUSG00000020238.15"; transcript_id "transcript6426.chr10.nic"; exon_number "14"; exon_id "3386";
chr10	HAVANA	transcript	81322291	81332160	.	-	.	gene_id "ENSMUSG00000020238.15"; transcript_id "ENSMUST00000118498.8"; exons "14"; gene_type "protein_coding"; gene_name "Ncln"; transcript_type "protein_coding"; transcript_name "Ncln-202"; protein_id "ENSMUSP00000112744.2"; transcript_support_level "5"; mgi_id "MGI:1926081"; tag "basic"; havana_gene "OTTMUSG00000030445.1"; havana_transcript "OTTMUST00000075404.1";
chr10	HAVANA	UTR	81332098	81332160	.	-	.	gene_id "ENSMUSG00000020238.15"; transcript_id "ENSMUST00000118498.8"; exon_number "1"; exon_id "3387";
chr10	HAVANA	start_codon	81332095	81332097	.	-	.	gene_id "ENSMUSG00000020238.15"; transcript_id "ENSMUST00000118498.8"; exon_number "2"; exon_id "3388";
chr10	HAVANA	exon	81331914	81332160	.	-	.	gene_id "ENSMUSG00000020238.15"; transcript_id "ENSMUST00000118498.8"; exon_number "3"; exon_id "ENSMUSE00000710469.2"; gene_type "protein_coding"; gene_name "Ncln"; transcript_type "protein_coding"; transcript_name "Ncln-202"; protein_id "ENSMUSP00000112744.2"; transcript_support_level "5"; mgi_id "MGI:1926081"; tag "basic"; havana_gene "OTTMUSG00000030445.1"; havana_transcript "OTTMUST00000075404.1";
chr10	HAVANA	CDS	81331914	81332097	.	-	.	gene_id "ENSMUSG00000020238.15"; transcript_id "ENSMUST00000118498.8"; exon_number "4"; exon_id "3389";
chr10	HAVANA	exon	81329183	81329373	.	-	.	gene_id "ENSMUSG00000020238.15"; transcript_id "ENSMUST00000118498.8"; exon_number "5"; exon_id "ENSMUSE00000102259.4"; gene_type "protein_coding"; gene_name "Ncln"; transcript_type "protein_coding"; transcript_name "Ncln-202"; protein_id "ENSMUSP00000112744.2"; transcript_support_level "5"; mgi_id "MGI:1926081"; tag "basic"; havana_gene "OTTMUSG00000030445.1"; havana_transcript "OTTMUST00000075404.1";
chr10	HAVANA	CDS	81329183	81329373	.	-	.	gene_id "ENSMUSG00000020238.15"; transcript_id "ENSMUST00000118498.8"; exon_number "6"; exon_id "ENSMUSE00000102259.4"; gene_type "protein_coding"; gene_name "Ncln"; transcript_type "protein_coding"; transcript_name "Ncln-202"; protein_id "ENSMUSP00000112744.2"; transcript_support_level "5"; mgi_id "MGI:1926081"; tag "basic"; havana_gene "OTTMUSG00000030445.1"; havana_transcript "OTTMUST00000075404.1";
chr10	HAVANA	exon	81328897	81329041	.	-	.	gene_id "ENSMUSG00000020238.15"; transcript_id "ENSMUST00000118498.8"; exon_number "7"; exon_id "ENSMUSE00000102241.4"; gene_type "protein_coding"; gene_name "Ncln"; transcript_type "protein_coding"; transcript_name "Ncln-202"; protein_id "ENSMUSP00000112744.2"; transcript_support_level "5"; mgi_id "MGI:1926081"; tag "basic"; havana_gene "OTTMUSG00000030445.1"; havana_transcript "OTTMUST00000075404.1";
chr10	HAVANA	CDS	81328897	81329041	.	-	.	gene_id "ENSMUSG00000020238.15"; transcript_id "ENSMUST00000118498.8"; exon_number "8"; exon_id "ENSMUSE00000102241.4"; gene_type "protein_coding"; gene_name "Ncln"; transcript_type "protein_coding"; transcript_name "Ncln-202"; protein_id "ENSMUSP00000112744.2"; transcript_support_level "5"; mgi_id "MGI:1926081"; tag "basic"; havana_gene "OTTMUSG00000030445.1"; havana_transcript "OTTMUST00000075404.1";
chr10	HAVANA	exon	81328662	81328756	.	-	.	gene_id "ENSMUSG00000020238.15"; transcript_id "ENSMUST00000118498.8"; exon_number "9"; exon_id "ENSMUSE00000102266.4"; gene_type "protein_coding"; gene_name "Ncln"; transcript_type "protein_coding"; transcript_name "Ncln-202"; protein_id "ENSMUSP00000112744.2"; transcript_support_level "5"; mgi_id "MGI:1926081"; tag "basic"; havana_gene "OTTMUSG00000030445.1"; havana_transcript "OTTMUST00000075404.1";
chr10	HAVANA	CDS	81328662	81328756	.	-	.	gene_id "ENSMUSG00000020238.15"; transcript_id "ENSMUST00000118498.8"; exon_number "10"; exon_id "ENSMUSE00000102266.4"; gene_type "protein_coding"; gene_name "Ncln"; transcript_type "protein_coding"; transcript_name "Ncln-202"; protein_id "ENSMUSP00000112744.2"; transcript_support_level "5"; mgi_id "MGI:1926081"; tag "basic"; havana_gene "OTTMUSG00000030445.1"; havana_transcript "OTTMUST00000075404.1";
chr10	HAVANA	exon	81327811	81327891	.	-	.	gene_id "ENSMUSG00000020238.15"; transcript_id "ENSMUST00000118498.8"; exon_number "11"; exon_id "ENSMUSE00000102262.4"; gene_type "protein_coding"; gene_name "Ncln"; transcript_type "protein_coding"; transcript_name "Ncln-202"; protein_id "ENSMUSP00000112744.2"; transcript_support_level "5"; mgi_id "MGI:1926081"; tag "basic"; havana_gene "OTTMUSG00000030445.1"; havana_transcript "OTTMUST00000075404.1";
chr10	HAVANA	CDS	81327811	81327891	.	-	.	gene_id "ENSMUSG00000020238.15"; transcript_id "ENSMUST00000118498.8"; exon_number "12"; exon_id "ENSMUSE00000102262.4"; gene_type "protein_coding"; gene_name "Ncln"; transcript_type "protein_coding"; transcript_name "Ncln-202"; protein_id "ENSMUSP00000112744.2"; transcript_support_level "5"; mgi_id "MGI:1926081"; tag "basic"; havana_gene "OTTMUSG00000030445.1"; havana_transcript "OTTMUST00000075404.1";
chr10	HAVANA	exon	81327004	81327107	.	-	.	gene_id "ENSMUSG00000020238.15"; transcript_id "ENSMUST00000118498.8"; exon_number "13"; exon_id "ENSMUSE00000102265.4"; gene_type "protein_coding"; gene_name "Ncln"; transcript_type "protein_coding"; transcript_name "Ncln-202"; protein_id "ENSMUSP00000112744.2"; transcript_support_level "5"; mgi_id "MGI:1926081"; tag "basic"; havana_gene "OTTMUSG00000030445.1"; havana_transcript "OTTMUST00000075404.1";
chr10	HAVANA	CDS	81327004	81327107	.	-	.	gene_id "ENSMUSG00000020238.15"; transcript_id "ENSMUST00000118498.8"; exon_number "14"; exon_id "ENSMUSE00000102265.4"; gene_type "protein_coding"; gene_name "Ncln"; transcript_type "protein_coding"; transcript_name "Ncln-202"; protein_id "ENSMUSP00000112744.2"; transcript_support_level "5"; mgi_id "MGI:1926081"; tag "basic"; havana_gene "OTTMUSG00000030445.1"; havana_transcript "OTTMUST00000075404.1";
chr10	HAVANA	exon	81326061	81326149	.	-	.	gene_id "ENSMUSG00000020238.15"; transcript_id "ENSMUST00000118498.8"; exon_number "15"; exon_id "ENSMUSE00000102258.5"; gene_type "protein_coding"; gene_name "Ncln"; transcript_type "protein_coding"; transcript_name "Ncln-202"; protein_id "ENSMUSP00000112744.2"; transcript_support_level "5"; mgi_id "MGI:1926081"; tag "basic"; havana_gene "OTTMUSG00000030445.1"; havana_transcript "OTTMUST00000075404.1";
chr10	HAVANA	CDS	81326061	81326149	.	-	.	gene_id "ENSMUSG00000020238.15"; transcript_id "ENSMUST00000118498.8"; exon_number "16"; exon_id "ENSMUSE00000102258.5"; gene_type "protein_coding"; gene_name "Ncln"; transcript_type "protein_coding"; transcript_name "Ncln-202"; protein_id "ENSMUSP00000112744.2"; transcript_support_level "5"; mgi_id "MGI:1926081"; tag "basic"; havana_gene "OTTMUSG00000030445.1"; havana_transcript "OTTMUST00000075404.1";
chr10	HAVANA	exon	81325636	81325954	.	-	.	gene_id "ENSMUSG00000020238.15"; transcript_id "ENSMUST00000118498.8"; exon_number "17"; exon_id "ENSMUSE00001259582.2"; gene_type "protein_coding"; gene_name "Ncln"; transcript_type "protein_coding"; transcript_name "Ncln-202"; protein_id "ENSMUSP00000112744.2"; transcript_support_level "5"; mgi_id "MGI:1926081"; tag "basic"; havana_gene "OTTMUSG00000030445.1"; havana_transcript "OTTMUST00000075404.1";
chr10	HAVANA	CDS	81325636	81325954	.	-	.	gene_id "ENSMUSG00000020238.15"; transcript_id "ENSMUST00000118498.8"; exon_number "18"; exon_id "ENSMUSE00001259582.2"; gene_type "protein_coding"; gene_name "Ncln"; transcript_type "protein_coding"; transcript_name "Ncln-202"; protein_id "ENSMUSP00000112744.2"; transcript_support_level "5"; mgi_id "MGI:1926081"; tag "basic"; havana_gene "OTTMUSG00000030445.1"; havana_transcript "OTTMUST00000075404.1";
chr10	HAVANA	exon	81324383	81324470	.	-	.	gene_id "ENSMUSG00000020238.15"; transcript_id "ENSMUST00000118498.8"; exon_number "19"; exon_id "ENSMUSE00001238902.2"; gene_type "protein_coding"; gene_name "Ncln"; transcript_type "protein_coding"; transcript_name "Ncln-202"; protein_id "ENSMUSP00000112744.2"; transcript_support_level "5"; mgi_id "MGI:1926081"; tag "basic"; havana_gene "OTTMUSG00000030445.1"; havana_transcript "OTTMUST00000075404.1";
chr10	HAVANA	CDS	81324383	81324470	.	-	.	gene_id "ENSMUSG00000020238.15"; transcript_id "ENSMUST00000118498.8"; exon_number "20"; exon_id "ENSMUSE00001238902.2"; gene_type "protein_coding"; gene_name "Ncln"; transcript_type "protein_coding"; transcript_name "Ncln-202"; protein_id "ENSMUSP00000112744.2"; transcript_support_level "5"; mgi_id "MGI:1926081"; tag "basic"; havana_gene "OTTMUSG00000030445.1"; havana_transcript "OTTMUST00000075404.1";
chr10	HAVANA	exon	81324262	81324300	.	-	.	gene_id "ENSMUSG00000020238.15"; transcript_id "ENSMUST00000118498.8"; exon_number "21"; exon_id "ENSMUSE00001283551.2"; gene_type "protein_coding"; gene_name "Ncln"; transcript_type "protein_coding"; transcript_name "Ncln-202"; protein_id "ENSMUSP00000112744.2"; transcript_support_level "5"; mgi_id "MGI:1926081"; tag "basic"; havana_gene "OTTMUSG00000030445.1"; havana_transcript "OTTMUST00000075404.1";
chr10	HAVANA	CDS	81324262	81324300	.	-	.	gene_id "ENSMUSG00000020238.15"; transcript_id "ENSMUST00000118498.8"; exon_number "22"; exon_id "ENSMUSE00001283551.2"; gene_type "protein_coding"; gene_name "Ncln"; transcript_type "protein_coding"; transcript_name "Ncln-202"; protein_id "ENSMUSP00000112744.2"; transcript_support_level "5"; mgi_id "MGI:1926081"; tag "basic"; havana_gene "OTTMUSG00000030445.1"; havana_transcript "OTTMUST00000075404.1";
chr10	HAVANA	exon	81324029	81324189	.	-	.	gene_id "ENSMUSG00000020238.15"; transcript_id "ENSMUST00000118498.8"; exon_number "23"; exon_id "ENSMUSE00001276700.2"; gene_type "protein_coding"; gene_name "Ncln"; transcript_type "protein_coding"; transcript_name "Ncln-202"; protein_id "ENSMUSP00000112744.2"; transcript_support_level "5"; mgi_id "MGI:1926081"; tag "basic"; havana_gene "OTTMUSG00000030445.1"; havana_transcript "OTTMUST00000075404.1";
chr10	HAVANA	CDS	81324029	81324189	.	-	.	gene_id "ENSMUSG00000020238.15"; transcript_id "ENSMUST00000118498.8"; exon_number "24"; exon_id "ENSMUSE00001276700.2"; gene_type "protein_coding"; gene_name "Ncln"; transcript_type "protein_coding"; transcript_name "Ncln-202"; protein_id "ENSMUSP00000112744.2"; transcript_support_level "5"; mgi_id "MGI:1926081"; tag "basic"; havana_gene "OTTMUSG00000030445.1"; havana_transcript "OTTMUST00000075404.1";
chr10	HAVANA	exon	81323681	81323734	.	-	.	gene_id "ENSMUSG00000020238.15"; transcript_id "ENSMUST00000118498.8"; exon_number "25"; exon_id "ENSMUSE00001262973.2"; gene_type "protein_coding"; gene_name "Ncln"; transcript_type "protein_coding"; transcript_name "Ncln-202"; protein_id "ENSMUSP00000112744.2"; transcript_support_level "5"; mgi_id "MGI:1926081"; tag "basic"; havana_gene "OTTMUSG00000030445.1"; havana_transcript "OTTMUST00000075404.1";
chr10	HAVANA	CDS	81323681	81323734	.	-	.	gene_id "ENSMUSG00000020238.15"; transcript_id "ENSMUST00000118498.8"; exon_number "26"; exon_id "ENSMUSE00001262973.2"; gene_type "protein_coding"; gene_name "Ncln"; transcript_type "protein_coding"; transcript_name "Ncln-202"; protein_id "ENSMUSP00000112744.2"; transcript_support_level "5"; mgi_id "MGI:1926081"; tag "basic"; havana_gene "OTTMUSG00000030445.1"; havana_transcript "OTTMUST00000075404.1";
chr10	HAVANA	exon	81323514	81323592	.	-	.	gene_id "ENSMUSG00000020238.15"; transcript_id "ENSMUST00000118498.8"; exon_number "27"; exon_id "ENSMUSE00001257323.2"; gene_type "protein_coding"; gene_name "Ncln"; transcript_type "protein_coding"; transcript_name "Ncln-202"; protein_id "ENSMUSP00000112744.2"; transcript_support_level "5"; mgi_id "MGI:1926081"; tag "basic"; havana_gene "OTTMUSG00000030445.1"; havana_transcript "OTTMUST00000075404.1";
chr10	HAVANA	CDS	81323514	81323592	.	-	.	gene_id "ENSMUSG00000020238.15"; transcript_id "ENSMUST00000118498.8"; exon_number "28"; exon_id "ENSMUSE00001257323.2"; gene_type "protein_coding"; gene_name "Ncln"; transcript_type "protein_coding"; transcript_name "Ncln-202"; protein_id "ENSMUSP00000112744.2"; transcript_support_level "5"; mgi_id "MGI:1926081"; tag "basic"; havana_gene "OTTMUSG00000030445.1"; havana_transcript "OTTMUST00000075404.1";
chr10	HAVANA	CDS	81323383	81323439	.	-	.	gene_id "ENSMUSG00000020238.15"; transcript_id "ENSMUST00000118498.8"; exon_number "29"; exon_id "3390";
chr10	HAVANA	stop_codon	81323380	81323382	.	-	.	gene_id "ENSMUSG00000020238.15"; transcript_id "ENSMUST00000118498.8"; exon_number "30"; exon_id "3391";
chr10	HAVANA	exon	81322291	81323439	.	-	.	gene_id "ENSMUSG00000020238.15"; transcript_id "ENSMUST00000118498.8"; exon_number "31"; exon_id "ENSMUSE00000721769.2"; gene_type "protein_coding"; gene_name "Ncln"; transcript_type "protein_coding"; transcript_name "Ncln-202"; protein_id "ENSMUSP00000112744.2"; transcript_support_level "5"; mgi_id "MGI:1926081"; tag "basic"; havana_gene "OTTMUSG00000030445.1"; havana_transcript "OTTMUST00000075404.1";
chr10	HAVANA	UTR	81322291	81323382	.	-	.	gene_id "ENSMUSG00000020238.15"; transcript_id "ENSMUST00000118498.8"; exon_number "32"; exon_id "3392";
chr10	HAVANA	gene	81333581	81335966	.	-	.	gene_id "ENSMUSG00000044199.7"; transcripts "1"; gene_type "protein_coding"; gene_name "S1pr4"; mgi_id "MGI:1333809"; havana_gene "OTTMUSG00000065147.1";
chr10	HAVANA	transcript	81333581	81335966	.	-	.	gene_id "ENSMUSG00000044199.7"; transcript_id "ENSMUST00000053646.7"; exons "1"; gene_type "protein_coding"; gene_name "S1pr4"; transcript_type "protein_coding"; transcript_name "S1pr4-201"; protein_id "ENSMUSP00000050412.6"; transcript_support_level "NA"; mgi_id "MGI:1333809"; tag "basic"; ccdsid "CCDS24059.1"; havana_gene "OTTMUSG00000065147.1"; havana_transcript "OTTMUST00000158763.1";
chr10	HAVANA	UTR	81335473	81335966	.	-	.	gene_id "ENSMUSG00000044199.7"; transcript_id "ENSMUST00000053646.7"; exon_number "1"; exon_id "3393";
chr10	HAVANA	start_codon	81335470	81335472	.	-	.	gene_id "ENSMUSG00000044199.7"; transcript_id "ENSMUST00000053646.7"; exon_number "2"; exon_id "3394";
chr10	HAVANA	CDS	81334315	81335472	.	-	.	gene_id "ENSMUSG00000044199.7"; transcript_id "ENSMUST00000053646.7"; exon_number "3"; exon_id "3395";
chr10	HAVANA	stop_codon	81334312	81334314	.	-	.	gene_id "ENSMUSG00000044199.7"; transcript_id "ENSMUST00000053646.7"; exon_number "4"; exon_id "3396";
chr10	HAVANA	exon	81333581	81335966	.	-	.	gene_id "ENSMUSG00000044199.7"; transcript_id "ENSMUST00000053646.7"; exon_number "5"; exon_id "ENSMUSE00000392883.8"; gene_type "protein_coding"; gene_name "S1pr4"; transcript_type "protein_coding"; transcript_name "S1pr4-201"; protein_id "ENSMUSP00000050412.6"; transcript_support_level "NA"; mgi_id "MGI:1333809"; tag "basic"; ccdsid "CCDS24059.1"; havana_gene "OTTMUSG00000065147.1"; havana_transcript "OTTMUST00000158763.1";
chr10	HAVANA	UTR	81333581	81334314	.	-	.	gene_id "ENSMUSG00000044199.7"; transcript_id "ENSMUST00000053646.7"; exon_number "6"; exon_id "3397";
chr10	HAVANA	gene	81364558	81381024	.	-	.	gene_id "ENSMUSG00000034781.6"; transcripts "1"; gene_type "protein_coding"; gene_name "Gna11"; mgi_id "MGI:95766"; havana_gene "OTTMUSG00000030287.1";
chr10	HAVANA	transcript	81364558	81381024	.	-	.	gene_id "ENSMUSG00000034781.6"; transcript_id "ENSMUST00000043604.6"; exons "7"; gene_type "protein_coding"; gene_name "Gna11"; transcript_type "protein_coding"; transcript_name "Gna11-201"; protein_id "ENSMUSP00000043190.6"; transcript_support_level "1"; mgi_id "MGI:95766"; tag "basic"; ccdsid "CCDS24061.1"; havana_gene "OTTMUSG00000030287.1"; havana_transcript "OTTMUST00000074975.1";
chr10	HAVANA	UTR	81380762	81381024	.	-	.	gene_id "ENSMUSG00000034781.6"; transcript_id "ENSMUST00000043604.6"; exon_number "1"; exon_id "3398";
chr10	HAVANA	start_codon	81380759	81380761	.	-	.	gene_id "ENSMUSG00000034781.6"; transcript_id "ENSMUST00000043604.6"; exon_number "2"; exon_id "3399";
chr10	HAVANA	exon	81380626	81381024	.	-	.	gene_id "ENSMUSG00000034781.6"; transcript_id "ENSMUST00000043604.6"; exon_number "3"; exon_id "ENSMUSE00000360535.6"; gene_type "protein_coding"; gene_name "Gna11"; transcript_type "protein_coding"; transcript_name "Gna11-201"; protein_id "ENSMUSP00000043190.6"; transcript_support_level "1"; mgi_id "MGI:95766"; tag "basic"; ccdsid "CCDS24061.1"; havana_gene "OTTMUSG00000030287.1"; havana_transcript "OTTMUST00000074975.1";
chr10	HAVANA	CDS	81380626	81380761	.	-	.	gene_id "ENSMUSG00000034781.6"; transcript_id "ENSMUST00000043604.6"; exon_number "4"; exon_id "3400";
chr10	HAVANA	exon	81370914	81371098	.	-	.	gene_id "ENSMUSG00000034781.6"; transcript_id "ENSMUST00000043604.6"; exon_number "5"; exon_id "ENSMUSE00000574610.2"; gene_type "protein_coding"; gene_name "Gna11"; transcript_type "protein_coding"; transcript_name "Gna11-201"; protein_id "ENSMUSP00000043190.6"; transcript_support_level "1"; mgi_id "MGI:95766"; tag "basic"; ccdsid "CCDS24061.1"; havana_gene "OTTMUSG00000030287.1"; havana_transcript "OTTMUST00000074975.1";
chr10	HAVANA	CDS	81370914	81371098	.	-	.	gene_id "ENSMUSG00000034781.6"; transcript_id "ENSMUST00000043604.6"; exon_number "6"; exon_id "ENSMUSE00000574610.2"; gene_type "protein_coding"; gene_name "Gna11"; transcript_type "protein_coding"; transcript_name "Gna11-201"; protein_id "ENSMUSP00000043190.6"; transcript_support_level "1"; mgi_id "MGI:95766"; tag "basic"; ccdsid "CCDS24061.1"; havana_gene "OTTMUSG00000030287.1"; havana_transcript "OTTMUST00000074975.1";
chr10	HAVANA	exon	81369086	81369240	.	-	.	gene_id "ENSMUSG00000034781.6"; transcript_id "ENSMUST00000043604.6"; exon_number "7"; exon_id "ENSMUSE00000574609.2"; gene_type "protein_coding"; gene_name "Gna11"; transcript_type "protein_coding"; transcript_name "Gna11-201"; protein_id "ENSMUSP00000043190.6"; transcript_support_level "1"; mgi_id "MGI:95766"; tag "basic"; ccdsid "CCDS24061.1"; havana_gene "OTTMUSG00000030287.1"; havana_transcript "OTTMUST00000074975.1";
chr10	HAVANA	CDS	81369086	81369240	.	-	.	gene_id "ENSMUSG00000034781.6"; transcript_id "ENSMUST00000043604.6"; exon_number "8"; exon_id "ENSMUSE00000574609.2"; gene_type "protein_coding"; gene_name "Gna11"; transcript_type "protein_coding"; transcript_name "Gna11-201"; protein_id "ENSMUSP00000043190.6"; transcript_support_level "1"; mgi_id "MGI:95766"; tag "basic"; ccdsid "CCDS24061.1"; havana_gene "OTTMUSG00000030287.1"; havana_transcript "OTTMUST00000074975.1";
chr10	HAVANA	exon	81368230	81368358	.	-	.	gene_id "ENSMUSG00000034781.6"; transcript_id "ENSMUST00000043604.6"; exon_number "9"; exon_id "ENSMUSE00000298822.4"; gene_type "protein_coding"; gene_name "Gna11"; transcript_type "protein_coding"; transcript_name "Gna11-201"; protein_id "ENSMUSP00000043190.6"; transcript_support_level "1"; mgi_id "MGI:95766"; tag "basic"; ccdsid "CCDS24061.1"; havana_gene "OTTMUSG00000030287.1"; havana_transcript "OTTMUST00000074975.1";
chr10	HAVANA	CDS	81368230	81368358	.	-	.	gene_id "ENSMUSG00000034781.6"; transcript_id "ENSMUST00000043604.6"; exon_number "10"; exon_id "ENSMUSE00000298822.4"; gene_type "protein_coding"; gene_name "Gna11"; transcript_type "protein_coding"; transcript_name "Gna11-201"; protein_id "ENSMUSP00000043190.6"; transcript_support_level "1"; mgi_id "MGI:95766"; tag "basic"; ccdsid "CCDS24061.1"; havana_gene "OTTMUSG00000030287.1"; havana_transcript "OTTMUST00000074975.1";
chr10	HAVANA	exon	81367156	81367285	.	-	.	gene_id "ENSMUSG00000034781.6"; transcript_id "ENSMUST00000043604.6"; exon_number "11"; exon_id "ENSMUSE00000298814.4"; gene_type "protein_coding"; gene_name "Gna11"; transcript_type "protein_coding"; transcript_name "Gna11-201"; protein_id "ENSMUSP00000043190.6"; transcript_support_level "1"; mgi_id "MGI:95766"; tag "basic"; ccdsid "CCDS24061.1"; havana_gene "OTTMUSG00000030287.1"; havana_transcript "OTTMUST00000074975.1";
chr10	HAVANA	CDS	81367156	81367285	.	-	.	gene_id "ENSMUSG00000034781.6"; transcript_id "ENSMUST00000043604.6"; exon_number "12"; exon_id "ENSMUSE00000298814.4"; gene_type "protein_coding"; gene_name "Gna11"; transcript_type "protein_coding"; transcript_name "Gna11-201"; protein_id "ENSMUSP00000043190.6"; transcript_support_level "1"; mgi_id "MGI:95766"; tag "basic"; ccdsid "CCDS24061.1"; havana_gene "OTTMUSG00000030287.1"; havana_transcript "OTTMUST00000074975.1";
chr10	HAVANA	exon	81366926	81367079	.	-	.	gene_id "ENSMUSG00000034781.6"; transcript_id "ENSMUST00000043604.6"; exon_number "13"; exon_id "ENSMUSE00001234128.2"; gene_type "protein_coding"; gene_name "Gna11"; transcript_type "protein_coding"; transcript_name "Gna11-201"; protein_id "ENSMUSP00000043190.6"; transcript_support_level "1"; mgi_id "MGI:95766"; tag "basic"; ccdsid "CCDS24061.1"; havana_gene "OTTMUSG00000030287.1"; havana_transcript "OTTMUST00000074975.1";
chr10	HAVANA	CDS	81366926	81367079	.	-	.	gene_id "ENSMUSG00000034781.6"; transcript_id "ENSMUST00000043604.6"; exon_number "14"; exon_id "ENSMUSE00001234128.2"; gene_type "protein_coding"; gene_name "Gna11"; transcript_type "protein_coding"; transcript_name "Gna11-201"; protein_id "ENSMUSP00000043190.6"; transcript_support_level "1"; mgi_id "MGI:95766"; tag "basic"; ccdsid "CCDS24061.1"; havana_gene "OTTMUSG00000030287.1"; havana_transcript "OTTMUST00000074975.1";
chr10	HAVANA	CDS	81366632	81366819	.	-	.	gene_id "ENSMUSG00000034781.6"; transcript_id "ENSMUST00000043604.6"; exon_number "15"; exon_id "3401";
chr10	HAVANA	stop_codon	81366629	81366631	.	-	.	gene_id "ENSMUSG00000034781.6"; transcript_id "ENSMUST00000043604.6"; exon_number "16"; exon_id "3402";
chr10	HAVANA	exon	81364558	81366819	.	-	.	gene_id "ENSMUSG00000034781.6"; transcript_id "ENSMUST00000043604.6"; exon_number "17"; exon_id "ENSMUSE00000452377.6"; gene_type "protein_coding"; gene_name "Gna11"; transcript_type "protein_coding"; transcript_name "Gna11-201"; protein_id "ENSMUSP00000043190.6"; transcript_support_level "1"; mgi_id "MGI:95766"; tag "basic"; ccdsid "CCDS24061.1"; havana_gene "OTTMUSG00000030287.1"; havana_transcript "OTTMUST00000074975.1";
chr10	HAVANA	UTR	81364558	81366631	.	-	.	gene_id "ENSMUSG00000034781.6"; transcript_id "ENSMUST00000043604.6"; exon_number "18"; exon_id "3403";
chr10	HAVANA	gene	81395322	81402196	.	+	.	gene_id "ENSMUSG00000054452.11"; transcripts "2"; gene_type "protein_coding"; gene_name "Tle5"; mgi_id "MGI:95806"; havana_gene "OTTMUSG00000065149.1";
chr10	IsoQuant	transcript	81395322	81402195	.	+	.	gene_id "ENSMUSG00000054452.11"; transcript_id "transcript6458.chr10.nnic"; exons "8";
chr10	IsoQuant	exon	81395322	81395341	.	+	.	gene_id "ENSMUSG00000054452.11"; transcript_id "transcript6458.chr10.nnic"; exon_number "1"; exon_id "3404";
chr10	IsoQuant	exon	81395423	81395502	.	+	.	gene_id "ENSMUSG00000054452.11"; transcript_id "transcript6458.chr10.nnic"; exon_number "2"; exon_id "3405";
chr10	IsoQuant	exon	81397053	81397150	.	+	.	gene_id "ENSMUSG00000054452.11"; transcript_id "transcript6458.chr10.nnic"; exon_number "3"; exon_id "ENSMUSE00000298746.4";
chr10	IsoQuant	exon	81399929	81399992	.	+	.	gene_id "ENSMUSG00000054452.11"; transcript_id "transcript6458.chr10.nnic"; exon_number "4"; exon_id "ENSMUSE00001056480.2";
chr10	IsoQuant	exon	81400507	81400551	.	+	.	gene_id "ENSMUSG00000054452.11"; transcript_id "transcript6458.chr10.nnic"; exon_number "5"; exon_id "ENSMUSE00001080241.2";
chr10	IsoQuant	exon	81400682	81400744	.	+	.	gene_id "ENSMUSG00000054452.11"; transcript_id "transcript6458.chr10.nnic"; exon_number "6"; exon_id "ENSMUSE00001412929.2";
chr10	IsoQuant	exon	81401126	81401200	.	+	.	gene_id "ENSMUSG00000054452.11"; transcript_id "transcript6458.chr10.nnic"; exon_number "7"; exon_id "ENSMUSE00001408365.2";
chr10	IsoQuant	exon	81401306	81402195	.	+	.	gene_id "ENSMUSG00000054452.11"; transcript_id "transcript6458.chr10.nnic"; exon_number "8"; exon_id "ENSMUSE00001408360.2";
chr10	HAVANA	transcript	81395328	81402196	.	+	.	gene_id "ENSMUSG00000054452.11"; transcript_id "ENSMUST00000002518.9"; exons "7"; gene_type "protein_coding"; gene_name "Tle5"; transcript_type "protein_coding"; transcript_name "Tle5-201"; protein_id "ENSMUSP00000002518.9"; transcript_support_level "1"; mgi_id "MGI:95806"; tag "basic"; ccdsid "CCDS24062.1"; havana_gene "OTTMUSG00000065149.1"; havana_transcript "OTTMUST00000158766.1";
chr10	HAVANA	UTR	81395328	81395475	.	+	.	gene_id "ENSMUSG00000054452.11"; transcript_id "ENSMUST00000002518.9"; exon_number "1"; exon_id "3406";
chr10	HAVANA	exon	81395328	81395502	.	+	.	gene_id "ENSMUSG00000054452.11"; transcript_id "ENSMUST00000002518.9"; exon_number "2"; exon_id "ENSMUSE00000641506.5"; gene_type "protein_coding"; gene_name "Tle5"; transcript_type "protein_coding"; transcript_name "Tle5-201"; protein_id "ENSMUSP00000002518.9"; transcript_support_level "1"; mgi_id "MGI:95806"; tag "basic"; ccdsid "CCDS24062.1"; havana_gene "OTTMUSG00000065149.1"; havana_transcript "OTTMUST00000158766.1";
chr10	HAVANA	start_codon	81395476	81395478	.	+	.	gene_id "ENSMUSG00000054452.11"; transcript_id "ENSMUST00000002518.9"; exon_number "3"; exon_id "3407";
chr10	HAVANA	CDS	81395476	81395502	.	+	.	gene_id "ENSMUSG00000054452.11"; transcript_id "ENSMUST00000002518.9"; exon_number "4"; exon_id "3408";
chr10	HAVANA	CDS	81397053	81397150	.	+	.	gene_id "ENSMUSG00000054452.11"; transcript_id "ENSMUST00000002518.9"; exon_number "5"; exon_id "ENSMUSE00000298746.4"; gene_type "protein_coding"; gene_name "Tle5"; transcript_type "protein_coding"; transcript_name "Tle5-201"; protein_id "ENSMUSP00000002518.9"; transcript_support_level "1"; mgi_id "MGI:95806"; tag "basic"; ccdsid "CCDS24062.1"; havana_gene "OTTMUSG00000065149.1"; havana_transcript "OTTMUST00000158766.1";
chr10	HAVANA	exon	81397053	81397150	.	+	.	gene_id "ENSMUSG00000054452.11"; transcript_id "ENSMUST00000002518.9"; exon_number "6"; exon_id "ENSMUSE00000298746.4"; gene_type "protein_coding"; gene_name "Tle5"; transcript_type "protein_coding"; transcript_name "Tle5-201"; protein_id "ENSMUSP00000002518.9"; transcript_support_level "1"; mgi_id "MGI:95806"; tag "basic"; ccdsid "CCDS24062.1"; havana_gene "OTTMUSG00000065149.1"; havana_transcript "OTTMUST00000158766.1";
chr10	HAVANA	CDS	81399929	81399992	.	+	.	gene_id "ENSMUSG00000054452.11"; transcript_id "ENSMUST00000002518.9"; exon_number "7"; exon_id "ENSMUSE00001056480.2"; gene_type "protein_coding"; gene_name "Tle5"; transcript_type "protein_coding"; transcript_name "Tle5-201"; protein_id "ENSMUSP00000002518.9"; transcript_support_level "1"; mgi_id "MGI:95806"; tag "basic"; ccdsid "CCDS24062.1"; havana_gene "OTTMUSG00000065149.1"; havana_transcript "OTTMUST00000158766.1";
chr10	HAVANA	exon	81399929	81399992	.	+	.	gene_id "ENSMUSG00000054452.11"; transcript_id "ENSMUST00000002518.9"; exon_number "8"; exon_id "ENSMUSE00001056480.2"; gene_type "protein_coding"; gene_name "Tle5"; transcript_type "protein_coding"; transcript_name "Tle5-201"; protein_id "ENSMUSP00000002518.9"; transcript_support_level "1"; mgi_id "MGI:95806"; tag "basic"; ccdsid "CCDS24062.1"; havana_gene "OTTMUSG00000065149.1"; havana_transcript "OTTMUST00000158766.1";
chr10	HAVANA	CDS	81400507	81400551	.	+	.	gene_id "ENSMUSG00000054452.11"; transcript_id "ENSMUST00000002518.9"; exon_number "9"; exon_id "ENSMUSE00001080241.2"; gene_type "protein_coding"; gene_name "Tle5"; transcript_type "protein_coding"; transcript_name "Tle5-201"; protein_id "ENSMUSP00000002518.9"; transcript_support_level "1"; mgi_id "MGI:95806"; tag "basic"; ccdsid "CCDS24062.1"; havana_gene "OTTMUSG00000065149.1"; havana_transcript "OTTMUST00000158766.1";
chr10	HAVANA	exon	81400507	81400551	.	+	.	gene_id "ENSMUSG00000054452.11"; transcript_id "ENSMUST00000002518.9"; exon_number "10"; exon_id "ENSMUSE00001080241.2"; gene_type "protein_coding"; gene_name "Tle5"; transcript_type "protein_coding"; transcript_name "Tle5-201"; protein_id "ENSMUSP00000002518.9"; transcript_support_level "1"; mgi_id "MGI:95806"; tag "basic"; ccdsid "CCDS24062.1"; havana_gene "OTTMUSG00000065149.1"; havana_transcript "OTTMUST00000158766.1";
chr10	HAVANA	CDS	81400682	81400744	.	+	.	gene_id "ENSMUSG00000054452.11"; transcript_id "ENSMUST00000002518.9"; exon_number "11"; exon_id "ENSMUSE00001412929.2"; gene_type "protein_coding"; gene_name "Tle5"; transcript_type "protein_coding"; transcript_name "Tle5-201"; protein_id "ENSMUSP00000002518.9"; transcript_support_level "1"; mgi_id "MGI:95806"; tag "basic"; ccdsid "CCDS24062.1"; havana_gene "OTTMUSG00000065149.1"; havana_transcript "OTTMUST00000158766.1";
chr10	HAVANA	exon	81400682	81400744	.	+	.	gene_id "ENSMUSG00000054452.11"; transcript_id "ENSMUST00000002518.9"; exon_number "12"; exon_id "ENSMUSE00001412929.2"; gene_type "protein_coding"; gene_name "Tle5"; transcript_type "protein_coding"; transcript_name "Tle5-201"; protein_id "ENSMUSP00000002518.9"; transcript_support_level "1"; mgi_id "MGI:95806"; tag "basic"; ccdsid "CCDS24062.1"; havana_gene "OTTMUSG00000065149.1"; havana_transcript "OTTMUST00000158766.1";
chr10	HAVANA	CDS	81401126	81401200	.	+	.	gene_id "ENSMUSG00000054452.11"; transcript_id "ENSMUST00000002518.9"; exon_number "13"; exon_id "ENSMUSE00001408365.2"; gene_type "protein_coding"; gene_name "Tle5"; transcript_type "protein_coding"; transcript_name "Tle5-201"; protein_id "ENSMUSP00000002518.9"; transcript_support_level "1"; mgi_id "MGI:95806"; tag "basic"; ccdsid "CCDS24062.1"; havana_gene "OTTMUSG00000065149.1"; havana_transcript "OTTMUST00000158766.1";
chr10	HAVANA	exon	81401126	81401200	.	+	.	gene_id "ENSMUSG00000054452.11"; transcript_id "ENSMUST00000002518.9"; exon_number "14"; exon_id "ENSMUSE00001408365.2"; gene_type "protein_coding"; gene_name "Tle5"; transcript_type "protein_coding"; transcript_name "Tle5-201"; protein_id "ENSMUSP00000002518.9"; transcript_support_level "1"; mgi_id "MGI:95806"; tag "basic"; ccdsid "CCDS24062.1"; havana_gene "OTTMUSG00000065149.1"; havana_transcript "OTTMUST00000158766.1";
chr10	HAVANA	CDS	81401306	81401524	.	+	.	gene_id "ENSMUSG00000054452.11"; transcript_id "ENSMUST00000002518.9"; exon_number "15"; exon_id "3409";
chr10	HAVANA	exon	81401306	81402196	.	+	.	gene_id "ENSMUSG00000054452.11"; transcript_id "ENSMUST00000002518.9"; exon_number "16"; exon_id "ENSMUSE00000368559.10"; gene_type "protein_coding"; gene_name "Tle5"; transcript_type "protein_coding"; transcript_name "Tle5-201"; protein_id "ENSMUSP00000002518.9"; transcript_support_level "1"; mgi_id "MGI:95806"; tag "basic"; ccdsid "CCDS24062.1"; havana_gene "OTTMUSG00000065149.1"; havana_transcript "OTTMUST00000158766.1";
chr10	HAVANA	stop_codon	81401525	81401527	.	+	.	gene_id "ENSMUSG00000054452.11"; transcript_id "ENSMUST00000002518.9"; exon_number "17"; exon_id "3410";
chr10	HAVANA	UTR	81401525	81402196	.	+	.	gene_id "ENSMUSG00000054452.11"; transcript_id "ENSMUST00000002518.9"; exon_number "18"; exon_id "3411";
chr10	HAVANA	gene	81410395	81426679	.	+	.	gene_id "ENSMUSG00000034771.16"; transcripts "4"; gene_type "protein_coding"; gene_name "Tle2"; mgi_id "MGI:104635"; havana_gene "OTTMUSG00000027831.1";
chr10	HAVANA	transcript	81411096	81426307	.	+	.	gene_id "ENSMUSG00000034771.16"; transcript_id "ENSMUST00000135211.8"; exons "20"; gene_type "protein_coding"; gene_name "Tle2"; transcript_type "protein_coding"; transcript_name "Tle2-205"; protein_id "ENSMUSP00000117453.2"; transcript_support_level "1"; mgi_id "MGI:104635"; tag "basic"; ccdsid "CCDS56737.1"; havana_gene "OTTMUSG00000027831.1"; havana_transcript "OTTMUST00000068902.1";
chr10	HAVANA	UTR	81411096	81411501	.	+	.	gene_id "ENSMUSG00000034771.16"; transcript_id "ENSMUST00000135211.8"; exon_number "1"; exon_id "3412";
chr10	HAVANA	exon	81411096	81411525	.	+	.	gene_id "ENSMUSG00000034771.16"; transcript_id "ENSMUST00000135211.8"; exon_number "2"; exon_id "ENSMUSE00000751104.2"; gene_type "protein_coding"; gene_name "Tle2"; transcript_type "protein_coding"; transcript_name "Tle2-205"; protein_id "ENSMUSP00000117453.2"; transcript_support_level "1"; mgi_id "MGI:104635"; tag "basic"; ccdsid "CCDS56737.1"; havana_gene "OTTMUSG00000027831.1"; havana_transcript "OTTMUST00000068902.1";
chr10	HAVANA	start_codon	81411502	81411504	.	+	.	gene_id "ENSMUSG00000034771.16"; transcript_id "ENSMUST00000135211.8"; exon_number "3"; exon_id "3413";
chr10	HAVANA	CDS	81411502	81411525	.	+	.	gene_id "ENSMUSG00000034771.16"; transcript_id "ENSMUST00000135211.8"; exon_number "4"; exon_id "3414";
chr10	HAVANA	CDS	81411639	81411736	.	+	.	gene_id "ENSMUSG00000034771.16"; transcript_id "ENSMUST00000135211.8"; exon_number "5"; exon_id "ENSMUSE00001311182.2"; gene_type "protein_coding"; gene_name "Tle2"; transcript_type "protein_coding"; transcript_name "Tle2-205"; protein_id "ENSMUSP00000117453.2"; transcript_support_level "1"; mgi_id "MGI:104635"; tag "basic"; ccdsid "CCDS56737.1"; havana_gene "OTTMUSG00000027831.1"; havana_transcript "OTTMUST00000068902.1";
chr10	HAVANA	exon	81411639	81411736	.	+	.	gene_id "ENSMUSG00000034771.16"; transcript_id "ENSMUST00000135211.8"; exon_number "6"; exon_id "ENSMUSE00001311182.2"; gene_type "protein_coding"; gene_name "Tle2"; transcript_type "protein_coding"; transcript_name "Tle2-205"; protein_id "ENSMUSP00000117453.2"; transcript_support_level "1"; mgi_id "MGI:104635"; tag "basic"; ccdsid "CCDS56737.1"; havana_gene "OTTMUSG00000027831.1"; havana_transcript "OTTMUST00000068902.1";
chr10	HAVANA	CDS	81412070	81412133	.	+	.	gene_id "ENSMUSG00000034771.16"; transcript_id "ENSMUST00000135211.8"; exon_number "7"; exon_id "ENSMUSE00001212291.2"; gene_type "protein_coding"; gene_name "Tle2"; transcript_type "protein_coding"; transcript_name "Tle2-205"; protein_id "ENSMUSP00000117453.2"; transcript_support_level "1"; mgi_id "MGI:104635"; tag "basic"; ccdsid "CCDS56737.1"; havana_gene "OTTMUSG00000027831.1"; havana_transcript "OTTMUST00000068902.1";
chr10	HAVANA	exon	81412070	81412133	.	+	.	gene_id "ENSMUSG00000034771.16"; transcript_id "ENSMUST00000135211.8"; exon_number "8"; exon_id "ENSMUSE00001212291.2"; gene_type "protein_coding"; gene_name "Tle2"; transcript_type "protein_coding"; transcript_name "Tle2-205"; protein_id "ENSMUSP00000117453.2"; transcript_support_level "1"; mgi_id "MGI:104635"; tag "basic"; ccdsid "CCDS56737.1"; havana_gene "OTTMUSG00000027831.1"; havana_transcript "OTTMUST00000068902.1";
chr10	HAVANA	CDS	81412432	81412476	.	+	.	gene_id "ENSMUSG00000034771.16"; transcript_id "ENSMUST00000135211.8"; exon_number "9"; exon_id "ENSMUSE00001282883.2"; gene_type "protein_coding"; gene_name "Tle2"; transcript_type "protein_coding"; transcript_name "Tle2-205"; protein_id "ENSMUSP00000117453.2"; transcript_support_level "1"; mgi_id "MGI:104635"; tag "basic"; ccdsid "CCDS56737.1"; havana_gene "OTTMUSG00000027831.1"; havana_transcript "OTTMUST00000068902.1";
chr10	HAVANA	exon	81412432	81412476	.	+	.	gene_id "ENSMUSG00000034771.16"; transcript_id "ENSMUST00000135211.8"; exon_number "10"; exon_id "ENSMUSE00001282883.2"; gene_type "protein_coding"; gene_name "Tle2"; transcript_type "protein_coding"; transcript_name "Tle2-205"; protein_id "ENSMUSP00000117453.2"; transcript_support_level "1"; mgi_id "MGI:104635"; tag "basic"; ccdsid "CCDS56737.1"; havana_gene "OTTMUSG00000027831.1"; havana_transcript "OTTMUST00000068902.1";
chr10	HAVANA	CDS	81413463	81413525	.	+	.	gene_id "ENSMUSG00000034771.16"; transcript_id "ENSMUST00000135211.8"; exon_number "11"; exon_id "ENSMUSE00001269854.2"; gene_type "protein_coding"; gene_name "Tle2"; transcript_type "protein_coding"; transcript_name "Tle2-205"; protein_id "ENSMUSP00000117453.2"; transcript_support_level "1"; mgi_id "MGI:104635"; tag "basic"; ccdsid "CCDS56737.1"; havana_gene "OTTMUSG00000027831.1"; havana_transcript "OTTMUST00000068902.1";
chr10	HAVANA	exon	81413463	81413525	.	+	.	gene_id "ENSMUSG00000034771.16"; transcript_id "ENSMUST00000135211.8"; exon_number "12"; exon_id "ENSMUSE00001269854.2"; gene_type "protein_coding"; gene_name "Tle2"; transcript_type "protein_coding"; transcript_name "Tle2-205"; protein_id "ENSMUSP00000117453.2"; transcript_support_level "1"; mgi_id "MGI:104635"; tag "basic"; ccdsid "CCDS56737.1"; havana_gene "OTTMUSG00000027831.1"; havana_transcript "OTTMUST00000068902.1";
chr10	HAVANA	CDS	81416091	81416132	.	+	.	gene_id "ENSMUSG00000034771.16"; transcript_id "ENSMUST00000135211.8"; exon_number "13"; exon_id "ENSMUSE00000775341.2"; gene_type "protein_coding"; gene_name "Tle2"; transcript_type "protein_coding"; transcript_name "Tle2-205"; protein_id "ENSMUSP00000117453.2"; transcript_support_level "1"; mgi_id "MGI:104635"; tag "basic"; ccdsid "CCDS56737.1"; havana_gene "OTTMUSG00000027831.1"; havana_transcript "OTTMUST00000068902.1";
chr10	HAVANA	exon	81416091	81416132	.	+	.	gene_id "ENSMUSG00000034771.16"; transcript_id "ENSMUST00000135211.8"; exon_number "14"; exon_id "ENSMUSE00000775341.2"; gene_type "protein_coding"; gene_name "Tle2"; transcript_type "protein_coding"; transcript_name "Tle2-205"; protein_id "ENSMUSP00000117453.2"; transcript_support_level "1"; mgi_id "MGI:104635"; tag "basic"; ccdsid "CCDS56737.1"; havana_gene "OTTMUSG00000027831.1"; havana_transcript "OTTMUST00000068902.1";
chr10	HAVANA	CDS	81416318	81416501	.	+	.	gene_id "ENSMUSG00000034771.16"; transcript_id "ENSMUST00000135211.8"; exon_number "15"; exon_id "ENSMUSE00000298575.4"; gene_type "protein_coding"; gene_name "Tle2"; transcript_type "protein_coding"; transcript_name "Tle2-205"; protein_id "ENSMUSP00000117453.2"; transcript_support_level "1"; mgi_id "MGI:104635"; tag "basic"; ccdsid "CCDS56737.1"; havana_gene "OTTMUSG00000027831.1"; havana_transcript "OTTMUST00000068902.1";
chr10	HAVANA	exon	81416318	81416501	.	+	.	gene_id "ENSMUSG00000034771.16"; transcript_id "ENSMUST00000135211.8"; exon_number "16"; exon_id "ENSMUSE00000298575.4"; gene_type "protein_coding"; gene_name "Tle2"; transcript_type "protein_coding"; transcript_name "Tle2-205"; protein_id "ENSMUSP00000117453.2"; transcript_support_level "1"; mgi_id "MGI:104635"; tag "basic"; ccdsid "CCDS56737.1"; havana_gene "OTTMUSG00000027831.1"; havana_transcript "OTTMUST00000068902.1";
chr10	HAVANA	CDS	81416729	81416748	.	+	.	gene_id "ENSMUSG00000034771.16"; transcript_id "ENSMUST00000135211.8"; exon_number "17"; exon_id "ENSMUSE00001280366.2"; gene_type "protein_coding"; gene_name "Tle2"; transcript_type "protein_coding"; transcript_name "Tle2-205"; protein_id "ENSMUSP00000117453.2"; transcript_support_level "1"; mgi_id "MGI:104635"; tag "basic"; ccdsid "CCDS56737.1"; havana_gene "OTTMUSG00000027831.1"; havana_transcript "OTTMUST00000068902.1";
chr10	HAVANA	exon	81416729	81416748	.	+	.	gene_id "ENSMUSG00000034771.16"; transcript_id "ENSMUST00000135211.8"; exon_number "18"; exon_id "ENSMUSE00001280366.2"; gene_type "protein_coding"; gene_name "Tle2"; transcript_type "protein_coding"; transcript_name "Tle2-205"; protein_id "ENSMUSP00000117453.2"; transcript_support_level "1"; mgi_id "MGI:104635"; tag "basic"; ccdsid "CCDS56737.1"; havana_gene "OTTMUSG00000027831.1"; havana_transcript "OTTMUST00000068902.1";
chr10	HAVANA	CDS	81417479	81417589	.	+	.	gene_id "ENSMUSG00000034771.16"; transcript_id "ENSMUST00000135211.8"; exon_number "19"; exon_id "ENSMUSE00001251933.2"; gene_type "protein_coding"; gene_name "Tle2"; transcript_type "protein_coding"; transcript_name "Tle2-205"; protein_id "ENSMUSP00000117453.2"; transcript_support_level "1"; mgi_id "MGI:104635"; tag "basic"; ccdsid "CCDS56737.1"; havana_gene "OTTMUSG00000027831.1"; havana_transcript "OTTMUST00000068902.1";
chr10	HAVANA	exon	81417479	81417589	.	+	.	gene_id "ENSMUSG00000034771.16"; transcript_id "ENSMUST00000135211.8"; exon_number "20"; exon_id "ENSMUSE00001251933.2"; gene_type "protein_coding"; gene_name "Tle2"; transcript_type "protein_coding"; transcript_name "Tle2-205"; protein_id "ENSMUSP00000117453.2"; transcript_support_level "1"; mgi_id "MGI:104635"; tag "basic"; ccdsid "CCDS56737.1"; havana_gene "OTTMUSG00000027831.1"; havana_transcript "OTTMUST00000068902.1";
chr10	HAVANA	CDS	81418247	81418291	.	+	.	gene_id "ENSMUSG00000034771.16"; transcript_id "ENSMUST00000135211.8"; exon_number "21"; exon_id "ENSMUSE00001269815.2"; gene_type "protein_coding"; gene_name "Tle2"; transcript_type "protein_coding"; transcript_name "Tle2-205"; protein_id "ENSMUSP00000117453.2"; transcript_support_level "1"; mgi_id "MGI:104635"; tag "basic"; ccdsid "CCDS56737.1"; havana_gene "OTTMUSG00000027831.1"; havana_transcript "OTTMUST00000068902.1";
chr10	HAVANA	exon	81418247	81418291	.	+	.	gene_id "ENSMUSG00000034771.16"; transcript_id "ENSMUST00000135211.8"; exon_number "22"; exon_id "ENSMUSE00001269815.2"; gene_type "protein_coding"; gene_name "Tle2"; transcript_type "protein_coding"; transcript_name "Tle2-205"; protein_id "ENSMUSP00000117453.2"; transcript_support_level "1"; mgi_id "MGI:104635"; tag "basic"; ccdsid "CCDS56737.1"; havana_gene "OTTMUSG00000027831.1"; havana_transcript "OTTMUST00000068902.1";
chr10	HAVANA	CDS	81418571	81418720	.	+	.	gene_id "ENSMUSG00000034771.16"; transcript_id "ENSMUST00000135211.8"; exon_number "23"; exon_id "ENSMUSE00001231228.2"; gene_type "protein_coding"; gene_name "Tle2"; transcript_type "protein_coding"; transcript_name "Tle2-205"; protein_id "ENSMUSP00000117453.2"; transcript_support_level "1"; mgi_id "MGI:104635"; tag "basic"; ccdsid "CCDS56737.1"; havana_gene "OTTMUSG00000027831.1"; havana_transcript "OTTMUST00000068902.1";
chr10	HAVANA	exon	81418571	81418720	.	+	.	gene_id "ENSMUSG00000034771.16"; transcript_id "ENSMUST00000135211.8"; exon_number "24"; exon_id "ENSMUSE00001231228.2"; gene_type "protein_coding"; gene_name "Tle2"; transcript_type "protein_coding"; transcript_name "Tle2-205"; protein_id "ENSMUSP00000117453.2"; transcript_support_level "1"; mgi_id "MGI:104635"; tag "basic"; ccdsid "CCDS56737.1"; havana_gene "OTTMUSG00000027831.1"; havana_transcript "OTTMUST00000068902.1";
chr10	HAVANA	CDS	81420437	81420575	.	+	.	gene_id "ENSMUSG00000034771.16"; transcript_id "ENSMUST00000135211.8"; exon_number "25"; exon_id "ENSMUSE00001286289.2"; gene_type "protein_coding"; gene_name "Tle2"; transcript_type "protein_coding"; transcript_name "Tle2-205"; protein_id "ENSMUSP00000117453.2"; transcript_support_level "1"; mgi_id "MGI:104635"; tag "basic"; ccdsid "CCDS56737.1"; havana_gene "OTTMUSG00000027831.1"; havana_transcript "OTTMUST00000068902.1";
chr10	HAVANA	exon	81420437	81420575	.	+	.	gene_id "ENSMUSG00000034771.16"; transcript_id "ENSMUST00000135211.8"; exon_number "26"; exon_id "ENSMUSE00001286289.2"; gene_type "protein_coding"; gene_name "Tle2"; transcript_type "protein_coding"; transcript_name "Tle2-205"; protein_id "ENSMUSP00000117453.2"; transcript_support_level "1"; mgi_id "MGI:104635"; tag "basic"; ccdsid "CCDS56737.1"; havana_gene "OTTMUSG00000027831.1"; havana_transcript "OTTMUST00000068902.1";
chr10	HAVANA	CDS	81422047	81422207	.	+	.	gene_id "ENSMUSG00000034771.16"; transcript_id "ENSMUST00000135211.8"; exon_number "27"; exon_id "ENSMUSE00001289778.2"; gene_type "protein_coding"; gene_name "Tle2"; transcript_type "protein_coding"; transcript_name "Tle2-205"; protein_id "ENSMUSP00000117453.2"; transcript_support_level "1"; mgi_id "MGI:104635"; tag "basic"; ccdsid "CCDS56737.1"; havana_gene "OTTMUSG00000027831.1"; havana_transcript "OTTMUST00000068902.1";
chr10	HAVANA	exon	81422047	81422207	.	+	.	gene_id "ENSMUSG00000034771.16"; transcript_id "ENSMUST00000135211.8"; exon_number "28"; exon_id "ENSMUSE00001289778.2"; gene_type "protein_coding"; gene_name "Tle2"; transcript_type "protein_coding"; transcript_name "Tle2-205"; protein_id "ENSMUSP00000117453.2"; transcript_support_level "1"; mgi_id "MGI:104635"; tag "basic"; ccdsid "CCDS56737.1"; havana_gene "OTTMUSG00000027831.1"; havana_transcript "OTTMUST00000068902.1";
chr10	HAVANA	CDS	81422692	81422762	.	+	.	gene_id "ENSMUSG00000034771.16"; transcript_id "ENSMUST00000135211.8"; exon_number "29"; exon_id "ENSMUSE00001311861.2"; gene_type "protein_coding"; gene_name "Tle2"; transcript_type "protein_coding"; transcript_name "Tle2-205"; protein_id "ENSMUSP00000117453.2"; transcript_support_level "1"; mgi_id "MGI:104635"; tag "basic"; ccdsid "CCDS56737.1"; havana_gene "OTTMUSG00000027831.1"; havana_transcript "OTTMUST00000068902.1";
chr10	HAVANA	exon	81422692	81422762	.	+	.	gene_id "ENSMUSG00000034771.16"; transcript_id "ENSMUST00000135211.8"; exon_number "30"; exon_id "ENSMUSE00001311861.2"; gene_type "protein_coding"; gene_name "Tle2"; transcript_type "protein_coding"; transcript_name "Tle2-205"; protein_id "ENSMUSP00000117453.2"; transcript_support_level "1"; mgi_id "MGI:104635"; tag "basic"; ccdsid "CCDS56737.1"; havana_gene "OTTMUSG00000027831.1"; havana_transcript "OTTMUST00000068902.1";
chr10	HAVANA	CDS	81422926	81423175	.	+	.	gene_id "ENSMUSG00000034771.16"; transcript_id "ENSMUST00000135211.8"; exon_number "31"; exon_id "ENSMUSE00001275800.2"; gene_type "protein_coding"; gene_name "Tle2"; transcript_type "protein_coding"; transcript_name "Tle2-205"; protein_id "ENSMUSP00000117453.2"; transcript_support_level "1"; mgi_id "MGI:104635"; tag "basic"; ccdsid "CCDS56737.1"; havana_gene "OTTMUSG00000027831.1"; havana_transcript "OTTMUST00000068902.1";
chr10	HAVANA	exon	81422926	81423175	.	+	.	gene_id "ENSMUSG00000034771.16"; transcript_id "ENSMUST00000135211.8"; exon_number "32"; exon_id "ENSMUSE00001275800.2"; gene_type "protein_coding"; gene_name "Tle2"; transcript_type "protein_coding"; transcript_name "Tle2-205"; protein_id "ENSMUSP00000117453.2"; transcript_support_level "1"; mgi_id "MGI:104635"; tag "basic"; ccdsid "CCDS56737.1"; havana_gene "OTTMUSG00000027831.1"; havana_transcript "OTTMUST00000068902.1";
chr10	HAVANA	CDS	81423387	81423634	.	+	.	gene_id "ENSMUSG00000034771.16"; transcript_id "ENSMUST00000135211.8"; exon_number "33"; exon_id "ENSMUSE00001291789.2"; gene_type "protein_coding"; gene_name "Tle2"; transcript_type "protein_coding"; transcript_name "Tle2-205"; protein_id "ENSMUSP00000117453.2"; transcript_support_level "1"; mgi_id "MGI:104635"; tag "basic"; ccdsid "CCDS56737.1"; havana_gene "OTTMUSG00000027831.1"; havana_transcript "OTTMUST00000068902.1";
chr10	HAVANA	exon	81423387	81423634	.	+	.	gene_id "ENSMUSG00000034771.16"; transcript_id "ENSMUST00000135211.8"; exon_number "34"; exon_id "ENSMUSE00001291789.2"; gene_type "protein_coding"; gene_name "Tle2"; transcript_type "protein_coding"; transcript_name "Tle2-205"; protein_id "ENSMUSP00000117453.2"; transcript_support_level "1"; mgi_id "MGI:104635"; tag "basic"; ccdsid "CCDS56737.1"; havana_gene "OTTMUSG00000027831.1"; havana_transcript "OTTMUST00000068902.1";
chr10	HAVANA	CDS	81423708	81423855	.	+	.	gene_id "ENSMUSG00000034771.16"; transcript_id "ENSMUST00000135211.8"; exon_number "35"; exon_id "ENSMUSE00001205885.2"; gene_type "protein_coding"; gene_name "Tle2"; transcript_type "protein_coding"; transcript_name "Tle2-205"; protein_id "ENSMUSP00000117453.2"; transcript_support_level "1"; mgi_id "MGI:104635"; tag "basic"; ccdsid "CCDS56737.1"; havana_gene "OTTMUSG00000027831.1"; havana_transcript "OTTMUST00000068902.1";
chr10	HAVANA	exon	81423708	81423855	.	+	.	gene_id "ENSMUSG00000034771.16"; transcript_id "ENSMUST00000135211.8"; exon_number "36"; exon_id "ENSMUSE00001205885.2"; gene_type "protein_coding"; gene_name "Tle2"; transcript_type "protein_coding"; transcript_name "Tle2-205"; protein_id "ENSMUSP00000117453.2"; transcript_support_level "1"; mgi_id "MGI:104635"; tag "basic"; ccdsid "CCDS56737.1"; havana_gene "OTTMUSG00000027831.1"; havana_transcript "OTTMUST00000068902.1";
chr10	HAVANA	CDS	81424643	81424793	.	+	.	gene_id "ENSMUSG00000034771.16"; transcript_id "ENSMUST00000135211.8"; exon_number "37"; exon_id "ENSMUSE00001290198.2"; gene_type "protein_coding"; gene_name "Tle2"; transcript_type "protein_coding"; transcript_name "Tle2-205"; protein_id "ENSMUSP00000117453.2"; transcript_support_level "1"; mgi_id "MGI:104635"; tag "basic"; ccdsid "CCDS56737.1"; havana_gene "OTTMUSG00000027831.1"; havana_transcript "OTTMUST00000068902.1";
chr10	HAVANA	exon	81424643	81424793	.	+	.	gene_id "ENSMUSG00000034771.16"; transcript_id "ENSMUST00000135211.8"; exon_number "38"; exon_id "ENSMUSE00001290198.2"; gene_type "protein_coding"; gene_name "Tle2"; transcript_type "protein_coding"; transcript_name "Tle2-205"; protein_id "ENSMUSP00000117453.2"; transcript_support_level "1"; mgi_id "MGI:104635"; tag "basic"; ccdsid "CCDS56737.1"; havana_gene "OTTMUSG00000027831.1"; havana_transcript "OTTMUST00000068902.1";
chr10	HAVANA	CDS	81425254	81425330	.	+	.	gene_id "ENSMUSG00000034771.16"; transcript_id "ENSMUST00000135211.8"; exon_number "39"; exon_id "ENSMUSE00001243469.2"; gene_type "protein_coding"; gene_name "Tle2"; transcript_type "protein_coding"; transcript_name "Tle2-205"; protein_id "ENSMUSP00000117453.2"; transcript_support_level "1"; mgi_id "MGI:104635"; tag "basic"; ccdsid "CCDS56737.1"; havana_gene "OTTMUSG00000027831.1"; havana_transcript "OTTMUST00000068902.1";
chr10	HAVANA	exon	81425254	81425330	.	+	.	gene_id "ENSMUSG00000034771.16"; transcript_id "ENSMUST00000135211.8"; exon_number "40"; exon_id "ENSMUSE00001243469.2"; gene_type "protein_coding"; gene_name "Tle2"; transcript_type "protein_coding"; transcript_name "Tle2-205"; protein_id "ENSMUSP00000117453.2"; transcript_support_level "1"; mgi_id "MGI:104635"; tag "basic"; ccdsid "CCDS56737.1"; havana_gene "OTTMUSG00000027831.1"; havana_transcript "OTTMUST00000068902.1";
chr10	HAVANA	CDS	81426059	81426163	.	+	.	gene_id "ENSMUSG00000034771.16"; transcript_id "ENSMUST00000135211.8"; exon_number "41"; exon_id "3415";
chr10	HAVANA	exon	81426059	81426307	.	+	.	gene_id "ENSMUSG00000034771.16"; transcript_id "ENSMUST00000135211.8"; exon_number "42"; exon_id "ENSMUSE00000794734.2"; gene_type "protein_coding"; gene_name "Tle2"; transcript_type "protein_coding"; transcript_name "Tle2-205"; protein_id "ENSMUSP00000117453.2"; transcript_support_level "1"; mgi_id "MGI:104635"; tag "basic"; ccdsid "CCDS56737.1"; havana_gene "OTTMUSG00000027831.1"; havana_transcript "OTTMUST00000068902.1";
chr10	HAVANA	stop_codon	81426164	81426166	.	+	.	gene_id "ENSMUSG00000034771.16"; transcript_id "ENSMUST00000135211.8"; exon_number "43"; exon_id "3416";
chr10	HAVANA	UTR	81426164	81426307	.	+	.	gene_id "ENSMUSG00000034771.16"; transcript_id "ENSMUST00000135211.8"; exon_number "44"; exon_id "3417";
chr10	IsoQuant	transcript	81411053	81426302	.	+	.	gene_id "ENSMUSG00000034771.16"; transcript_id "transcript6480.chr10.nic"; exons "20";
chr10	IsoQuant	exon	81411053	81411525	.	+	.	gene_id "ENSMUSG00000034771.16"; transcript_id "transcript6480.chr10.nic"; exon_number "1"; exon_id "3418";
chr10	IsoQuant	exon	81411639	81411736	.	+	.	gene_id "ENSMUSG00000034771.16"; transcript_id "transcript6480.chr10.nic"; exon_number "2"; exon_id "ENSMUSE00001311182.2";
chr10	IsoQuant	exon	81412070	81412133	.	+	.	gene_id "ENSMUSG00000034771.16"; transcript_id "transcript6480.chr10.nic"; exon_number "3"; exon_id "ENSMUSE00001212291.2";
chr10	IsoQuant	exon	81412432	81412476	.	+	.	gene_id "ENSMUSG00000034771.16"; transcript_id "transcript6480.chr10.nic"; exon_number "4"; exon_id "ENSMUSE00001282883.2";
chr10	IsoQuant	exon	81413463	81413525	.	+	.	gene_id "ENSMUSG00000034771.16"; transcript_id "transcript6480.chr10.nic"; exon_number "5"; exon_id "ENSMUSE00001269854.2";
chr10	IsoQuant	exon	81416091	81416165	.	+	.	gene_id "ENSMUSG00000034771.16"; transcript_id "transcript6480.chr10.nic"; exon_number "6"; exon_id "ENSMUSE00000574603.2";
chr10	IsoQuant	exon	81416318	81416501	.	+	.	gene_id "ENSMUSG00000034771.16"; transcript_id "transcript6480.chr10.nic"; exon_number "7"; exon_id "ENSMUSE00000298575.4";
chr10	IsoQuant	exon	81416729	81416748	.	+	.	gene_id "ENSMUSG00000034771.16"; transcript_id "transcript6480.chr10.nic"; exon_number "8"; exon_id "ENSMUSE00001280366.2";
chr10	IsoQuant	exon	81417479	81417589	.	+	.	gene_id "ENSMUSG00000034771.16"; transcript_id "transcript6480.chr10.nic"; exon_number "9"; exon_id "ENSMUSE00001251933.2";
chr10	IsoQuant	exon	81418247	81418291	.	+	.	gene_id "ENSMUSG00000034771.16"; transcript_id "transcript6480.chr10.nic"; exon_number "10"; exon_id "ENSMUSE00001269815.2";
chr10	IsoQuant	exon	81418571	81418720	.	+	.	gene_id "ENSMUSG00000034771.16"; transcript_id "transcript6480.chr10.nic"; exon_number "11"; exon_id "ENSMUSE00001231228.2";
chr10	IsoQuant	exon	81420437	81420575	.	+	.	gene_id "ENSMUSG00000034771.16"; transcript_id "transcript6480.chr10.nic"; exon_number "12"; exon_id "ENSMUSE00001286289.2";
chr10	IsoQuant	exon	81422047	81422171	.	+	.	gene_id "ENSMUSG00000034771.16"; transcript_id "transcript6480.chr10.nic"; exon_number "13"; exon_id "ENSMUSE00001257964.2";
chr10	IsoQuant	exon	81422692	81422762	.	+	.	gene_id "ENSMUSG00000034771.16"; transcript_id "transcript6480.chr10.nic"; exon_number "14"; exon_id "ENSMUSE00001311861.2";
chr10	IsoQuant	exon	81422926	81423175	.	+	.	gene_id "ENSMUSG00000034771.16"; transcript_id "transcript6480.chr10.nic"; exon_number "15"; exon_id "ENSMUSE00001275800.2";
chr10	IsoQuant	exon	81423387	81423634	.	+	.	gene_id "ENSMUSG00000034771.16"; transcript_id "transcript6480.chr10.nic"; exon_number "16"; exon_id "ENSMUSE00001291789.2";
chr10	IsoQuant	exon	81423708	81423855	.	+	.	gene_id "ENSMUSG00000034771.16"; transcript_id "transcript6480.chr10.nic"; exon_number "17"; exon_id "ENSMUSE00001205885.2";
chr10	IsoQuant	exon	81424643	81424793	.	+	.	gene_id "ENSMUSG00000034771.16"; transcript_id "transcript6480.chr10.nic"; exon_number "18"; exon_id "ENSMUSE00001290198.2";
chr10	IsoQuant	exon	81425254	81425330	.	+	.	gene_id "ENSMUSG00000034771.16"; transcript_id "transcript6480.chr10.nic"; exon_number "19"; exon_id "ENSMUSE00001243469.2";
chr10	IsoQuant	exon	81426059	81426302	.	+	.	gene_id "ENSMUSG00000034771.16"; transcript_id "transcript6480.chr10.nic"; exon_number "20"; exon_id "ENSMUSE00000772015.2";
chr10	IsoQuant	transcript	81411053	81426302	.	+	.	gene_id "ENSMUSG00000034771.16"; transcript_id "transcript6482.chr10.nic"; exons "20";
chr10	IsoQuant	exon	81411053	81411525	.	+	.	gene_id "ENSMUSG00000034771.16"; transcript_id "transcript6482.chr10.nic"; exon_number "1"; exon_id "chr10.3418";
chr10	IsoQuant	exon	81411639	81411736	.	+	.	gene_id "ENSMUSG00000034771.16"; transcript_id "transcript6482.chr10.nic"; exon_number "2"; exon_id "ENSMUSE00001311182.2";
chr10	IsoQuant	exon	81412070	81412133	.	+	.	gene_id "ENSMUSG00000034771.16"; transcript_id "transcript6482.chr10.nic"; exon_number "3"; exon_id "ENSMUSE00001212291.2";
chr10	IsoQuant	exon	81412432	81412476	.	+	.	gene_id "ENSMUSG00000034771.16"; transcript_id "transcript6482.chr10.nic"; exon_number "4"; exon_id "ENSMUSE00001282883.2";
chr10	IsoQuant	exon	81413463	81413525	.	+	.	gene_id "ENSMUSG00000034771.16"; transcript_id "transcript6482.chr10.nic"; exon_number "5"; exon_id "ENSMUSE00001269854.2";
chr10	IsoQuant	exon	81416091	81416165	.	+	.	gene_id "ENSMUSG00000034771.16"; transcript_id "transcript6482.chr10.nic"; exon_number "6"; exon_id "ENSMUSE00000574603.2";
chr10	IsoQuant	exon	81416318	81416501	.	+	.	gene_id "ENSMUSG00000034771.16"; transcript_id "transcript6482.chr10.nic"; exon_number "7"; exon_id "ENSMUSE00000298575.4";
chr10	IsoQuant	exon	81416729	81416748	.	+	.	gene_id "ENSMUSG00000034771.16"; transcript_id "transcript6482.chr10.nic"; exon_number "8"; exon_id "ENSMUSE00001280366.2";
chr10	IsoQuant	exon	81417479	81417589	.	+	.	gene_id "ENSMUSG00000034771.16"; transcript_id "transcript6482.chr10.nic"; exon_number "9"; exon_id "ENSMUSE00001251933.2";
chr10	IsoQuant	exon	81418247	81418291	.	+	.	gene_id "ENSMUSG00000034771.16"; transcript_id "transcript6482.chr10.nic"; exon_number "10"; exon_id "ENSMUSE00001269815.2";
chr10	IsoQuant	exon	81418571	81418720	.	+	.	gene_id "ENSMUSG00000034771.16"; transcript_id "transcript6482.chr10.nic"; exon_number "11"; exon_id "ENSMUSE00001231228.2";
chr10	IsoQuant	exon	81420437	81420575	.	+	.	gene_id "ENSMUSG00000034771.16"; transcript_id "transcript6482.chr10.nic"; exon_number "12"; exon_id "ENSMUSE00001286289.2";
chr10	IsoQuant	exon	81422047	81422207	.	+	.	gene_id "ENSMUSG00000034771.16"; transcript_id "transcript6482.chr10.nic"; exon_number "13"; exon_id "ENSMUSE00001289778.2";
chr10	IsoQuant	exon	81422692	81422762	.	+	.	gene_id "ENSMUSG00000034771.16"; transcript_id "transcript6482.chr10.nic"; exon_number "14"; exon_id "ENSMUSE00001311861.2";
chr10	IsoQuant	exon	81422926	81423175	.	+	.	gene_id "ENSMUSG00000034771.16"; transcript_id "transcript6482.chr10.nic"; exon_number "15"; exon_id "ENSMUSE00001275800.2";
chr10	IsoQuant	exon	81423387	81423634	.	+	.	gene_id "ENSMUSG00000034771.16"; transcript_id "transcript6482.chr10.nic"; exon_number "16"; exon_id "ENSMUSE00001291789.2";
chr10	IsoQuant	exon	81423708	81423855	.	+	.	gene_id "ENSMUSG00000034771.16"; transcript_id "transcript6482.chr10.nic"; exon_number "17"; exon_id "ENSMUSE00001205885.2";
chr10	IsoQuant	exon	81424643	81424793	.	+	.	gene_id "ENSMUSG00000034771.16"; transcript_id "transcript6482.chr10.nic"; exon_number "18"; exon_id "ENSMUSE00001290198.2";
chr10	IsoQuant	exon	81425254	81425330	.	+	.	gene_id "ENSMUSG00000034771.16"; transcript_id "transcript6482.chr10.nic"; exon_number "19"; exon_id "ENSMUSE00001243469.2";
chr10	IsoQuant	exon	81426059	81426302	.	+	.	gene_id "ENSMUSG00000034771.16"; transcript_id "transcript6482.chr10.nic"; exon_number "20"; exon_id "ENSMUSE00000772015.2";
chr10	HAVANA	transcript	81410395	81426300	.	+	.	gene_id "ENSMUSG00000034771.16"; transcript_id "ENSMUST00000140433.8"; exons "19"; gene_type "protein_coding"; gene_name "Tle2"; transcript_type "retained_intron"; transcript_name "Tle2-209"; transcript_support_level "2"; mgi_id "MGI:104635"; havana_gene "OTTMUSG00000027831.1"; havana_transcript "OTTMUST00000068903.1";
chr10	HAVANA	exon	81410395	81411525	.	+	.	gene_id "ENSMUSG00000034771.16"; transcript_id "ENSMUST00000140433.8"; exon_number "1"; exon_id "ENSMUSE00000765061.2"; gene_type "protein_coding"; gene_name "Tle2"; transcript_type "retained_intron"; transcript_name "Tle2-209"; transcript_support_level "2"; mgi_id "MGI:104635"; havana_gene "OTTMUSG00000027831.1"; havana_transcript "OTTMUST00000068903.1";
chr10	HAVANA	exon	81411639	81411736	.	+	.	gene_id "ENSMUSG00000034771.16"; transcript_id "ENSMUST00000140433.8"; exon_number "2"; exon_id "ENSMUSE00001311182.2"; gene_type "protein_coding"; gene_name "Tle2"; transcript_type "retained_intron"; transcript_name "Tle2-209"; transcript_support_level "2"; mgi_id "MGI:104635"; havana_gene "OTTMUSG00000027831.1"; havana_transcript "OTTMUST00000068903.1";
chr10	HAVANA	exon	81412070	81412133	.	+	.	gene_id "ENSMUSG00000034771.16"; transcript_id "ENSMUST00000140433.8"; exon_number "3"; exon_id "ENSMUSE00001212291.2"; gene_type "protein_coding"; gene_name "Tle2"; transcript_type "retained_intron"; transcript_name "Tle2-209"; transcript_support_level "2"; mgi_id "MGI:104635"; havana_gene "OTTMUSG00000027831.1"; havana_transcript "OTTMUST00000068903.1";
chr10	HAVANA	exon	81412432	81412476	.	+	.	gene_id "ENSMUSG00000034771.16"; transcript_id "ENSMUST00000140433.8"; exon_number "4"; exon_id "ENSMUSE00001282883.2"; gene_type "protein_coding"; gene_name "Tle2"; transcript_type "retained_intron"; transcript_name "Tle2-209"; transcript_support_level "2"; mgi_id "MGI:104635"; havana_gene "OTTMUSG00000027831.1"; havana_transcript "OTTMUST00000068903.1";
chr10	HAVANA	exon	81413463	81413525	.	+	.	gene_id "ENSMUSG00000034771.16"; transcript_id "ENSMUST00000140433.8"; exon_number "5"; exon_id "ENSMUSE00001269854.2"; gene_type "protein_coding"; gene_name "Tle2"; transcript_type "retained_intron"; transcript_name "Tle2-209"; transcript_support_level "2"; mgi_id "MGI:104635"; havana_gene "OTTMUSG00000027831.1"; havana_transcript "OTTMUST00000068903.1";
chr10	HAVANA	exon	81416091	81416501	.	+	.	gene_id "ENSMUSG00000034771.16"; transcript_id "ENSMUST00000140433.8"; exon_number "6"; exon_id "ENSMUSE00000827894.2"; gene_type "protein_coding"; gene_name "Tle2"; transcript_type "retained_intron"; transcript_name "Tle2-209"; transcript_support_level "2"; mgi_id "MGI:104635"; havana_gene "OTTMUSG00000027831.1"; havana_transcript "OTTMUST00000068903.1";
chr10	HAVANA	exon	81416729	81416748	.	+	.	gene_id "ENSMUSG00000034771.16"; transcript_id "ENSMUST00000140433.8"; exon_number "7"; exon_id "ENSMUSE00001280366.2"; gene_type "protein_coding"; gene_name "Tle2"; transcript_type "retained_intron"; transcript_name "Tle2-209"; transcript_support_level "2"; mgi_id "MGI:104635"; havana_gene "OTTMUSG00000027831.1"; havana_transcript "OTTMUST00000068903.1";
chr10	HAVANA	exon	81417479	81417589	.	+	.	gene_id "ENSMUSG00000034771.16"; transcript_id "ENSMUST00000140433.8"; exon_number "8"; exon_id "ENSMUSE00001251933.2"; gene_type "protein_coding"; gene_name "Tle2"; transcript_type "retained_intron"; transcript_name "Tle2-209"; transcript_support_level "2"; mgi_id "MGI:104635"; havana_gene "OTTMUSG00000027831.1"; havana_transcript "OTTMUST00000068903.1";
chr10	HAVANA	exon	81418247	81418291	.	+	.	gene_id "ENSMUSG00000034771.16"; transcript_id "ENSMUST00000140433.8"; exon_number "9"; exon_id "ENSMUSE00001269815.2"; gene_type "protein_coding"; gene_name "Tle2"; transcript_type "retained_intron"; transcript_name "Tle2-209"; transcript_support_level "2"; mgi_id "MGI:104635"; havana_gene "OTTMUSG00000027831.1"; havana_transcript "OTTMUST00000068903.1";
chr10	HAVANA	exon	81418571	81418720	.	+	.	gene_id "ENSMUSG00000034771.16"; transcript_id "ENSMUST00000140433.8"; exon_number "10"; exon_id "ENSMUSE00001231228.2"; gene_type "protein_coding"; gene_name "Tle2"; transcript_type "retained_intron"; transcript_name "Tle2-209"; transcript_support_level "2"; mgi_id "MGI:104635"; havana_gene "OTTMUSG00000027831.1"; havana_transcript "OTTMUST00000068903.1";
chr10	HAVANA	exon	81420437	81420575	.	+	.	gene_id "ENSMUSG00000034771.16"; transcript_id "ENSMUST00000140433.8"; exon_number "11"; exon_id "ENSMUSE00001286289.2"; gene_type "protein_coding"; gene_name "Tle2"; transcript_type "retained_intron"; transcript_name "Tle2-209"; transcript_support_level "2"; mgi_id "MGI:104635"; havana_gene "OTTMUSG00000027831.1"; havana_transcript "OTTMUST00000068903.1";
chr10	HAVANA	exon	81422047	81422207	.	+	.	gene_id "ENSMUSG00000034771.16"; transcript_id "ENSMUST00000140433.8"; exon_number "12"; exon_id "ENSMUSE00001289778.2"; gene_type "protein_coding"; gene_name "Tle2"; transcript_type "retained_intron"; transcript_name "Tle2-209"; transcript_support_level "2"; mgi_id "MGI:104635"; havana_gene "OTTMUSG00000027831.1"; havana_transcript "OTTMUST00000068903.1";
chr10	HAVANA	exon	81422692	81422762	.	+	.	gene_id "ENSMUSG00000034771.16"; transcript_id "ENSMUST00000140433.8"; exon_number "13"; exon_id "ENSMUSE00001311861.2"; gene_type "protein_coding"; gene_name "Tle2"; transcript_type "retained_intron"; transcript_name "Tle2-209"; transcript_support_level "2"; mgi_id "MGI:104635"; havana_gene "OTTMUSG00000027831.1"; havana_transcript "OTTMUST00000068903.1";
chr10	HAVANA	exon	81422926	81423175	.	+	.	gene_id "ENSMUSG00000034771.16"; transcript_id "ENSMUST00000140433.8"; exon_number "14"; exon_id "ENSMUSE00001275800.2"; gene_type "protein_coding"; gene_name "Tle2"; transcript_type "retained_intron"; transcript_name "Tle2-209"; transcript_support_level "2"; mgi_id "MGI:104635"; havana_gene "OTTMUSG00000027831.1"; havana_transcript "OTTMUST00000068903.1";
chr10	HAVANA	exon	81423387	81423634	.	+	.	gene_id "ENSMUSG00000034771.16"; transcript_id "ENSMUST00000140433.8"; exon_number "15"; exon_id "ENSMUSE00001291789.2"; gene_type "protein_coding"; gene_name "Tle2"; transcript_type "retained_intron"; transcript_name "Tle2-209"; transcript_support_level "2"; mgi_id "MGI:104635"; havana_gene "OTTMUSG00000027831.1"; havana_transcript "OTTMUST00000068903.1";
chr10	HAVANA	exon	81423708	81423855	.	+	.	gene_id "ENSMUSG00000034771.16"; transcript_id "ENSMUST00000140433.8"; exon_number "16"; exon_id "ENSMUSE00001205885.2"; gene_type "protein_coding"; gene_name "Tle2"; transcript_type "retained_intron"; transcript_name "Tle2-209"; transcript_support_level "2"; mgi_id "MGI:104635"; havana_gene "OTTMUSG00000027831.1"; havana_transcript "OTTMUST00000068903.1";
chr10	HAVANA	exon	81424643	81424793	.	+	.	gene_id "ENSMUSG00000034771.16"; transcript_id "ENSMUST00000140433.8"; exon_number "17"; exon_id "ENSMUSE00001290198.2"; gene_type "protein_coding"; gene_name "Tle2"; transcript_type "retained_intron"; transcript_name "Tle2-209"; transcript_support_level "2"; mgi_id "MGI:104635"; havana_gene "OTTMUSG00000027831.1"; havana_transcript "OTTMUST00000068903.1";
chr10	HAVANA	exon	81425254	81425330	.	+	.	gene_id "ENSMUSG00000034771.16"; transcript_id "ENSMUST00000140433.8"; exon_number "18"; exon_id "ENSMUSE00001243469.2"; gene_type "protein_coding"; gene_name "Tle2"; transcript_type "retained_intron"; transcript_name "Tle2-209"; transcript_support_level "2"; mgi_id "MGI:104635"; havana_gene "OTTMUSG00000027831.1"; havana_transcript "OTTMUST00000068903.1";
chr10	HAVANA	exon	81426059	81426300	.	+	.	gene_id "ENSMUSG00000034771.16"; transcript_id "ENSMUST00000140433.8"; exon_number "19"; exon_id "ENSMUSE00000776568.2"; gene_type "protein_coding"; gene_name "Tle2"; transcript_type "retained_intron"; transcript_name "Tle2-209"; transcript_support_level "2"; mgi_id "MGI:104635"; havana_gene "OTTMUSG00000027831.1"; havana_transcript "OTTMUST00000068903.1";
chr10	HAVANA	gene	81426738	81436907	.	-	.	gene_id "ENSMUSG00000034758.13"; transcripts "3"; gene_type "protein_coding"; gene_name "Tle6"; mgi_id "MGI:2149593"; havana_gene "OTTMUSG00000027830.1";
chr10	HAVANA	transcript	81426739	81436734	.	-	.	gene_id "ENSMUSG00000034758.13"; transcript_id "ENSMUST00000072020.9"; exons "14"; gene_type "protein_coding"; gene_name "Tle6"; transcript_type "protein_coding"; transcript_name "Tle6-201"; protein_id "ENSMUSP00000071905.3"; transcript_support_level "1"; mgi_id "MGI:2149593"; tag "basic"; ccdsid "CCDS24064.1"; havana_gene "OTTMUSG00000027830.1"; havana_transcript "OTTMUST00000068886.1";
chr10	HAVANA	exon	81436632	81436734	.	-	.	gene_id "ENSMUSG00000034758.13"; transcript_id "ENSMUST00000072020.9"; exon_number "1"; exon_id "ENSMUSE00000298350.4"; gene_type "protein_coding"; gene_name "Tle6"; transcript_type "protein_coding"; transcript_name "Tle6-201"; protein_id "ENSMUSP00000071905.3"; transcript_support_level "1"; mgi_id "MGI:2149593"; tag "basic"; ccdsid "CCDS24064.1"; havana_gene "OTTMUSG00000027830.1"; havana_transcript "OTTMUST00000068886.1";
chr10	HAVANA	UTR	81436632	81436734	.	-	.	gene_id "ENSMUSG00000034758.13"; transcript_id "ENSMUST00000072020.9"; exon_number "2"; exon_id "ENSMUSE00000298350.4"; gene_type "protein_coding"; gene_name "Tle6"; transcript_type "protein_coding"; transcript_name "Tle6-201"; protein_id "ENSMUSP00000071905.3"; transcript_support_level "1"; mgi_id "MGI:2149593"; tag "basic"; ccdsid "CCDS24064.1"; havana_gene "OTTMUSG00000027830.1"; havana_transcript "OTTMUST00000068886.1";
chr10	HAVANA	UTR	81435914	81435949	.	-	.	gene_id "ENSMUSG00000034758.13"; transcript_id "ENSMUST00000072020.9"; exon_number "3"; exon_id "3419";
chr10	HAVANA	start_codon	81435911	81435913	.	-	.	gene_id "ENSMUSG00000034758.13"; transcript_id "ENSMUST00000072020.9"; exon_number "4"; exon_id "3420";
chr10	HAVANA	exon	81435869	81435949	.	-	.	gene_id "ENSMUSG00000034758.13"; transcript_id "ENSMUST00000072020.9"; exon_number "5"; exon_id "ENSMUSE00000298336.4"; gene_type "protein_coding"; gene_name "Tle6"; transcript_type "protein_coding"; transcript_name "Tle6-201"; protein_id "ENSMUSP00000071905.3"; transcript_support_level "1"; mgi_id "MGI:2149593"; tag "basic"; ccdsid "CCDS24064.1"; havana_gene "OTTMUSG00000027830.1"; havana_transcript "OTTMUST00000068886.1";
chr10	HAVANA	CDS	81435869	81435913	.	-	.	gene_id "ENSMUSG00000034758.13"; transcript_id "ENSMUST00000072020.9"; exon_number "6"; exon_id "3421";
chr10	HAVANA	exon	81434911	81434972	.	-	.	gene_id "ENSMUSG00000034758.13"; transcript_id "ENSMUST00000072020.9"; exon_number "7"; exon_id "ENSMUSE00000298327.4"; gene_type "protein_coding"; gene_name "Tle6"; transcript_type "protein_coding"; transcript_name "Tle6-201"; protein_id "ENSMUSP00000071905.3"; transcript_support_level "1"; mgi_id "MGI:2149593"; tag "basic"; ccdsid "CCDS24064.1"; havana_gene "OTTMUSG00000027830.1"; havana_transcript "OTTMUST00000068886.1";
chr10	HAVANA	CDS	81434911	81434972	.	-	.	gene_id "ENSMUSG00000034758.13"; transcript_id "ENSMUST00000072020.9"; exon_number "8"; exon_id "ENSMUSE00000298327.4"; gene_type "protein_coding"; gene_name "Tle6"; transcript_type "protein_coding"; transcript_name "Tle6-201"; protein_id "ENSMUSP00000071905.3"; transcript_support_level "1"; mgi_id "MGI:2149593"; tag "basic"; ccdsid "CCDS24064.1"; havana_gene "OTTMUSG00000027830.1"; havana_transcript "OTTMUST00000068886.1";
chr10	HAVANA	exon	81434445	81434490	.	-	.	gene_id "ENSMUSG00000034758.13"; transcript_id "ENSMUST00000072020.9"; exon_number "9"; exon_id "ENSMUSE00000298316.4"; gene_type "protein_coding"; gene_name "Tle6"; transcript_type "protein_coding"; transcript_name "Tle6-201"; protein_id "ENSMUSP00000071905.3"; transcript_support_level "1"; mgi_id "MGI:2149593"; tag "basic"; ccdsid "CCDS24064.1"; havana_gene "OTTMUSG00000027830.1"; havana_transcript "OTTMUST00000068886.1";
chr10	HAVANA	CDS	81434445	81434490	.	-	.	gene_id "ENSMUSG00000034758.13"; transcript_id "ENSMUST00000072020.9"; exon_number "10"; exon_id "ENSMUSE00000298316.4"; gene_type "protein_coding"; gene_name "Tle6"; transcript_type "protein_coding"; transcript_name "Tle6-201"; protein_id "ENSMUSP00000071905.3"; transcript_support_level "1"; mgi_id "MGI:2149593"; tag "basic"; ccdsid "CCDS24064.1"; havana_gene "OTTMUSG00000027830.1"; havana_transcript "OTTMUST00000068886.1";
chr10	HAVANA	exon	81431679	81432089	.	-	.	gene_id "ENSMUSG00000034758.13"; transcript_id "ENSMUST00000072020.9"; exon_number "11"; exon_id "ENSMUSE00001233370.2"; gene_type "protein_coding"; gene_name "Tle6"; transcript_type "protein_coding"; transcript_name "Tle6-201"; protein_id "ENSMUSP00000071905.3"; transcript_support_level "1"; mgi_id "MGI:2149593"; tag "basic"; ccdsid "CCDS24064.1"; havana_gene "OTTMUSG00000027830.1"; havana_transcript "OTTMUST00000068886.1";
chr10	HAVANA	CDS	81431679	81432089	.	-	.	gene_id "ENSMUSG00000034758.13"; transcript_id "ENSMUST00000072020.9"; exon_number "12"; exon_id "ENSMUSE00001233370.2"; gene_type "protein_coding"; gene_name "Tle6"; transcript_type "protein_coding"; transcript_name "Tle6-201"; protein_id "ENSMUSP00000071905.3"; transcript_support_level "1"; mgi_id "MGI:2149593"; tag "basic"; ccdsid "CCDS24064.1"; havana_gene "OTTMUSG00000027830.1"; havana_transcript "OTTMUST00000068886.1";
chr10	HAVANA	exon	81431314	81431389	.	-	.	gene_id "ENSMUSG00000034758.13"; transcript_id "ENSMUST00000072020.9"; exon_number "13"; exon_id "ENSMUSE00001247798.2"; gene_type "protein_coding"; gene_name "Tle6"; transcript_type "protein_coding"; transcript_name "Tle6-201"; protein_id "ENSMUSP00000071905.3"; transcript_support_level "1"; mgi_id "MGI:2149593"; tag "basic"; ccdsid "CCDS24064.1"; havana_gene "OTTMUSG00000027830.1"; havana_transcript "OTTMUST00000068886.1";
chr10	HAVANA	CDS	81431314	81431389	.	-	.	gene_id "ENSMUSG00000034758.13"; transcript_id "ENSMUST00000072020.9"; exon_number "14"; exon_id "ENSMUSE00001247798.2"; gene_type "protein_coding"; gene_name "Tle6"; transcript_type "protein_coding"; transcript_name "Tle6-201"; protein_id "ENSMUSP00000071905.3"; transcript_support_level "1"; mgi_id "MGI:2149593"; tag "basic"; ccdsid "CCDS24064.1"; havana_gene "OTTMUSG00000027830.1"; havana_transcript "OTTMUST00000068886.1";
chr10	HAVANA	exon	81431157	81431239	.	-	.	gene_id "ENSMUSG00000034758.13"; transcript_id "ENSMUST00000072020.9"; exon_number "15"; exon_id "ENSMUSE00001258515.2"; gene_type "protein_coding"; gene_name "Tle6"; transcript_type "protein_coding"; transcript_name "Tle6-201"; protein_id "ENSMUSP00000071905.3"; transcript_support_level "1"; mgi_id "MGI:2149593"; tag "basic"; ccdsid "CCDS24064.1"; havana_gene "OTTMUSG00000027830.1"; havana_transcript "OTTMUST00000068886.1";
chr10	HAVANA	CDS	81431157	81431239	.	-	.	gene_id "ENSMUSG00000034758.13"; transcript_id "ENSMUST00000072020.9"; exon_number "16"; exon_id "ENSMUSE00001258515.2"; gene_type "protein_coding"; gene_name "Tle6"; transcript_type "protein_coding"; transcript_name "Tle6-201"; protein_id "ENSMUSP00000071905.3"; transcript_support_level "1"; mgi_id "MGI:2149593"; tag "basic"; ccdsid "CCDS24064.1"; havana_gene "OTTMUSG00000027830.1"; havana_transcript "OTTMUST00000068886.1";
chr10	HAVANA	exon	81431042	81431079	.	-	.	gene_id "ENSMUSG00000034758.13"; transcript_id "ENSMUST00000072020.9"; exon_number "17"; exon_id "ENSMUSE00001204912.2"; gene_type "protein_coding"; gene_name "Tle6"; transcript_type "protein_coding"; transcript_name "Tle6-201"; protein_id "ENSMUSP00000071905.3"; transcript_support_level "1"; mgi_id "MGI:2149593"; tag "basic"; ccdsid "CCDS24064.1"; havana_gene "OTTMUSG00000027830.1"; havana_transcript "OTTMUST00000068886.1";
chr10	HAVANA	CDS	81431042	81431079	.	-	.	gene_id "ENSMUSG00000034758.13"; transcript_id "ENSMUST00000072020.9"; exon_number "18"; exon_id "ENSMUSE00001204912.2"; gene_type "protein_coding"; gene_name "Tle6"; transcript_type "protein_coding"; transcript_name "Tle6-201"; protein_id "ENSMUSP00000071905.3"; transcript_support_level "1"; mgi_id "MGI:2149593"; tag "basic"; ccdsid "CCDS24064.1"; havana_gene "OTTMUSG00000027830.1"; havana_transcript "OTTMUST00000068886.1";
chr10	HAVANA	exon	81430161	81430419	.	-	.	gene_id "ENSMUSG00000034758.13"; transcript_id "ENSMUST00000072020.9"; exon_number "19"; exon_id "ENSMUSE00001267042.2"; gene_type "protein_coding"; gene_name "Tle6"; transcript_type "protein_coding"; transcript_name "Tle6-201"; protein_id "ENSMUSP00000071905.3"; transcript_support_level "1"; mgi_id "MGI:2149593"; tag "basic"; ccdsid "CCDS24064.1"; havana_gene "OTTMUSG00000027830.1"; havana_transcript "OTTMUST00000068886.1";
chr10	HAVANA	CDS	81430161	81430419	.	-	.	gene_id "ENSMUSG00000034758.13"; transcript_id "ENSMUST00000072020.9"; exon_number "20"; exon_id "ENSMUSE00001267042.2"; gene_type "protein_coding"; gene_name "Tle6"; transcript_type "protein_coding"; transcript_name "Tle6-201"; protein_id "ENSMUSP00000071905.3"; transcript_support_level "1"; mgi_id "MGI:2149593"; tag "basic"; ccdsid "CCDS24064.1"; havana_gene "OTTMUSG00000027830.1"; havana_transcript "OTTMUST00000068886.1";
chr10	HAVANA	exon	81429829	81430076	.	-	.	gene_id "ENSMUSG00000034758.13"; transcript_id "ENSMUST00000072020.9"; exon_number "21"; exon_id "ENSMUSE00001306105.2"; gene_type "protein_coding"; gene_name "Tle6"; transcript_type "protein_coding"; transcript_name "Tle6-201"; protein_id "ENSMUSP00000071905.3"; transcript_support_level "1"; mgi_id "MGI:2149593"; tag "basic"; ccdsid "CCDS24064.1"; havana_gene "OTTMUSG00000027830.1"; havana_transcript "OTTMUST00000068886.1";
chr10	HAVANA	CDS	81429829	81430076	.	-	.	gene_id "ENSMUSG00000034758.13"; transcript_id "ENSMUST00000072020.9"; exon_number "22"; exon_id "ENSMUSE00001306105.2"; gene_type "protein_coding"; gene_name "Tle6"; transcript_type "protein_coding"; transcript_name "Tle6-201"; protein_id "ENSMUSP00000071905.3"; transcript_support_level "1"; mgi_id "MGI:2149593"; tag "basic"; ccdsid "CCDS24064.1"; havana_gene "OTTMUSG00000027830.1"; havana_transcript "OTTMUST00000068886.1";
chr10	HAVANA	exon	81428547	81428688	.	-	.	gene_id "ENSMUSG00000034758.13"; transcript_id "ENSMUST00000072020.9"; exon_number "23"; exon_id "ENSMUSE00001235951.2"; gene_type "protein_coding"; gene_name "Tle6"; transcript_type "protein_coding"; transcript_name "Tle6-201"; protein_id "ENSMUSP00000071905.3"; transcript_support_level "1"; mgi_id "MGI:2149593"; tag "basic"; ccdsid "CCDS24064.1"; havana_gene "OTTMUSG00000027830.1"; havana_transcript "OTTMUST00000068886.1";
chr10	HAVANA	CDS	81428547	81428688	.	-	.	gene_id "ENSMUSG00000034758.13"; transcript_id "ENSMUST00000072020.9"; exon_number "24"; exon_id "ENSMUSE00001235951.2"; gene_type "protein_coding"; gene_name "Tle6"; transcript_type "protein_coding"; transcript_name "Tle6-201"; protein_id "ENSMUSP00000071905.3"; transcript_support_level "1"; mgi_id "MGI:2149593"; tag "basic"; ccdsid "CCDS24064.1"; havana_gene "OTTMUSG00000027830.1"; havana_transcript "OTTMUST00000068886.1";
chr10	HAVANA	exon	81427720	81427873	.	-	.	gene_id "ENSMUSG00000034758.13"; transcript_id "ENSMUST00000072020.9"; exon_number "25"; exon_id "ENSMUSE00001291986.2"; gene_type "protein_coding"; gene_name "Tle6"; transcript_type "protein_coding"; transcript_name "Tle6-201"; protein_id "ENSMUSP00000071905.3"; transcript_support_level "1"; mgi_id "MGI:2149593"; tag "basic"; ccdsid "CCDS24064.1"; havana_gene "OTTMUSG00000027830.1"; havana_transcript "OTTMUST00000068886.1";
chr10	HAVANA	CDS	81427720	81427873	.	-	.	gene_id "ENSMUSG00000034758.13"; transcript_id "ENSMUST00000072020.9"; exon_number "26"; exon_id "ENSMUSE00001291986.2"; gene_type "protein_coding"; gene_name "Tle6"; transcript_type "protein_coding"; transcript_name "Tle6-201"; protein_id "ENSMUSP00000071905.3"; transcript_support_level "1"; mgi_id "MGI:2149593"; tag "basic"; ccdsid "CCDS24064.1"; havana_gene "OTTMUSG00000027830.1"; havana_transcript "OTTMUST00000068886.1";
chr10	HAVANA	exon	81427094	81427170	.	-	.	gene_id "ENSMUSG00000034758.13"; transcript_id "ENSMUST00000072020.9"; exon_number "27"; exon_id "ENSMUSE00001248790.2"; gene_type "protein_coding"; gene_name "Tle6"; transcript_type "protein_coding"; transcript_name "Tle6-201"; protein_id "ENSMUSP00000071905.3"; transcript_support_level "1"; mgi_id "MGI:2149593"; tag "basic"; ccdsid "CCDS24064.1"; havana_gene "OTTMUSG00000027830.1"; havana_transcript "OTTMUST00000068886.1";
chr10	HAVANA	CDS	81427094	81427170	.	-	.	gene_id "ENSMUSG00000034758.13"; transcript_id "ENSMUST00000072020.9"; exon_number "28"; exon_id "ENSMUSE00001248790.2"; gene_type "protein_coding"; gene_name "Tle6"; transcript_type "protein_coding"; transcript_name "Tle6-201"; protein_id "ENSMUSP00000071905.3"; transcript_support_level "1"; mgi_id "MGI:2149593"; tag "basic"; ccdsid "CCDS24064.1"; havana_gene "OTTMUSG00000027830.1"; havana_transcript "OTTMUST00000068886.1";
chr10	HAVANA	CDS	81426872	81426973	.	-	.	gene_id "ENSMUSG00000034758.13"; transcript_id "ENSMUST00000072020.9"; exon_number "29"; exon_id "3422";
chr10	HAVANA	stop_codon	81426869	81426871	.	-	.	gene_id "ENSMUSG00000034758.13"; transcript_id "ENSMUST00000072020.9"; exon_number "30"; exon_id "3423";
chr10	HAVANA	exon	81426739	81426973	.	-	.	gene_id "ENSMUSG00000034758.13"; transcript_id "ENSMUST00000072020.9"; exon_number "31"; exon_id "ENSMUSE00001230943.2"; gene_type "protein_coding"; gene_name "Tle6"; transcript_type "protein_coding"; transcript_name "Tle6-201"; protein_id "ENSMUSP00000071905.3"; transcript_support_level "1"; mgi_id "MGI:2149593"; tag "basic"; ccdsid "CCDS24064.1"; havana_gene "OTTMUSG00000027830.1"; havana_transcript "OTTMUST00000068886.1";
chr10	HAVANA	UTR	81426739	81426871	.	-	.	gene_id "ENSMUSG00000034758.13"; transcript_id "ENSMUST00000072020.9"; exon_number "32"; exon_id "3424";
chr10	IsoQuant	transcript	81426738	81433206	.	-	.	gene_id "ENSMUSG00000034758.13"; transcript_id "transcript6507.chr10.nic"; exons "11";
chr10	IsoQuant	exon	81433130	81433206	.	-	.	gene_id "ENSMUSG00000034758.13"; transcript_id "transcript6507.chr10.nic"; exon_number "1"; exon_id "3425";
chr10	IsoQuant	exon	81431679	81432089	.	-	.	gene_id "ENSMUSG00000034758.13"; transcript_id "transcript6507.chr10.nic"; exon_number "2"; exon_id "ENSMUSE00001233370.2";
chr10	IsoQuant	exon	81431314	81431389	.	-	.	gene_id "ENSMUSG00000034758.13"; transcript_id "transcript6507.chr10.nic"; exon_number "3"; exon_id "ENSMUSE00001247798.2";
chr10	IsoQuant	exon	81431157	81431239	.	-	.	gene_id "ENSMUSG00000034758.13"; transcript_id "transcript6507.chr10.nic"; exon_number "4"; exon_id "ENSMUSE00001258515.2";
chr10	IsoQuant	exon	81431042	81431079	.	-	.	gene_id "ENSMUSG00000034758.13"; transcript_id "transcript6507.chr10.nic"; exon_number "5"; exon_id "ENSMUSE00001204912.2";
chr10	IsoQuant	exon	81430161	81430419	.	-	.	gene_id "ENSMUSG00000034758.13"; transcript_id "transcript6507.chr10.nic"; exon_number "6"; exon_id "ENSMUSE00001267042.2";
chr10	IsoQuant	exon	81429829	81430076	.	-	.	gene_id "ENSMUSG00000034758.13"; transcript_id "transcript6507.chr10.nic"; exon_number "7"; exon_id "ENSMUSE00001306105.2";
chr10	IsoQuant	exon	81428547	81428688	.	-	.	gene_id "ENSMUSG00000034758.13"; transcript_id "transcript6507.chr10.nic"; exon_number "8"; exon_id "ENSMUSE00001235951.2";
chr10	IsoQuant	exon	81427720	81427873	.	-	.	gene_id "ENSMUSG00000034758.13"; transcript_id "transcript6507.chr10.nic"; exon_number "9"; exon_id "ENSMUSE00001291986.2";
chr10	IsoQuant	exon	81427094	81427170	.	-	.	gene_id "ENSMUSG00000034758.13"; transcript_id "transcript6507.chr10.nic"; exon_number "10"; exon_id "ENSMUSE00001248790.2";
chr10	IsoQuant	exon	81426738	81426973	.	-	.	gene_id "ENSMUSG00000034758.13"; transcript_id "transcript6507.chr10.nic"; exon_number "11"; exon_id "ENSMUSE00001309129.2";
chr10	HAVANA	transcript	81426738	81433424	.	-	.	gene_id "ENSMUSG00000034758.13"; transcript_id "ENSMUST00000128278.8"; exons "11"; gene_type "protein_coding"; gene_name "Tle6"; transcript_type "protein_coding_CDS_not_defined"; transcript_name "Tle6-204"; transcript_support_level "1"; mgi_id "MGI:2149593"; havana_gene "OTTMUSG00000027830.1"; havana_transcript "OTTMUST00000068888.1";
chr10	HAVANA	exon	81433294	81433424	.	-	.	gene_id "ENSMUSG00000034758.13"; transcript_id "ENSMUST00000128278.8"; exon_number "1"; exon_id "ENSMUSE00000831344.2"; gene_type "protein_coding"; gene_name "Tle6"; transcript_type "protein_coding_CDS_not_defined"; transcript_name "Tle6-204"; transcript_support_level "1"; mgi_id "MGI:2149593"; havana_gene "OTTMUSG00000027830.1"; havana_transcript "OTTMUST00000068888.1";
chr10	HAVANA	exon	81431679	81432089	.	-	.	gene_id "ENSMUSG00000034758.13"; transcript_id "ENSMUST00000128278.8"; exon_number "2"; exon_id "ENSMUSE00001233370.2"; gene_type "protein_coding"; gene_name "Tle6"; transcript_type "protein_coding_CDS_not_defined"; transcript_name "Tle6-204"; transcript_support_level "1"; mgi_id "MGI:2149593"; havana_gene "OTTMUSG00000027830.1"; havana_transcript "OTTMUST00000068888.1";
chr10	HAVANA	exon	81431314	81431389	.	-	.	gene_id "ENSMUSG00000034758.13"; transcript_id "ENSMUST00000128278.8"; exon_number "3"; exon_id "ENSMUSE00001247798.2"; gene_type "protein_coding"; gene_name "Tle6"; transcript_type "protein_coding_CDS_not_defined"; transcript_name "Tle6-204"; transcript_support_level "1"; mgi_id "MGI:2149593"; havana_gene "OTTMUSG00000027830.1"; havana_transcript "OTTMUST00000068888.1";
chr10	HAVANA	exon	81431157	81431239	.	-	.	gene_id "ENSMUSG00000034758.13"; transcript_id "ENSMUST00000128278.8"; exon_number "4"; exon_id "ENSMUSE00001258515.2"; gene_type "protein_coding"; gene_name "Tle6"; transcript_type "protein_coding_CDS_not_defined"; transcript_name "Tle6-204"; transcript_support_level "1"; mgi_id "MGI:2149593"; havana_gene "OTTMUSG00000027830.1"; havana_transcript "OTTMUST00000068888.1";
chr10	HAVANA	exon	81431042	81431079	.	-	.	gene_id "ENSMUSG00000034758.13"; transcript_id "ENSMUST00000128278.8"; exon_number "5"; exon_id "ENSMUSE00001204912.2"; gene_type "protein_coding"; gene_name "Tle6"; transcript_type "protein_coding_CDS_not_defined"; transcript_name "Tle6-204"; transcript_support_level "1"; mgi_id "MGI:2149593"; havana_gene "OTTMUSG00000027830.1"; havana_transcript "OTTMUST00000068888.1";
chr10	HAVANA	exon	81430161	81430419	.	-	.	gene_id "ENSMUSG00000034758.13"; transcript_id "ENSMUST00000128278.8"; exon_number "6"; exon_id "ENSMUSE00001267042.2"; gene_type "protein_coding"; gene_name "Tle6"; transcript_type "protein_coding_CDS_not_defined"; transcript_name "Tle6-204"; transcript_support_level "1"; mgi_id "MGI:2149593"; havana_gene "OTTMUSG00000027830.1"; havana_transcript "OTTMUST00000068888.1";
chr10	HAVANA	exon	81429829	81430076	.	-	.	gene_id "ENSMUSG00000034758.13"; transcript_id "ENSMUST00000128278.8"; exon_number "7"; exon_id "ENSMUSE00001306105.2"; gene_type "protein_coding"; gene_name "Tle6"; transcript_type "protein_coding_CDS_not_defined"; transcript_name "Tle6-204"; transcript_support_level "1"; mgi_id "MGI:2149593"; havana_gene "OTTMUSG00000027830.1"; havana_transcript "OTTMUST00000068888.1";
chr10	HAVANA	exon	81428547	81428688	.	-	.	gene_id "ENSMUSG00000034758.13"; transcript_id "ENSMUST00000128278.8"; exon_number "8"; exon_id "ENSMUSE00001235951.2"; gene_type "protein_coding"; gene_name "Tle6"; transcript_type "protein_coding_CDS_not_defined"; transcript_name "Tle6-204"; transcript_support_level "1"; mgi_id "MGI:2149593"; havana_gene "OTTMUSG00000027830.1"; havana_transcript "OTTMUST00000068888.1";
chr10	HAVANA	exon	81427720	81427873	.	-	.	gene_id "ENSMUSG00000034758.13"; transcript_id "ENSMUST00000128278.8"; exon_number "9"; exon_id "ENSMUSE00001291986.2"; gene_type "protein_coding"; gene_name "Tle6"; transcript_type "protein_coding_CDS_not_defined"; transcript_name "Tle6-204"; transcript_support_level "1"; mgi_id "MGI:2149593"; havana_gene "OTTMUSG00000027830.1"; havana_transcript "OTTMUST00000068888.1";
chr10	HAVANA	exon	81427094	81427170	.	-	.	gene_id "ENSMUSG00000034758.13"; transcript_id "ENSMUST00000128278.8"; exon_number "10"; exon_id "ENSMUSE00001248790.2"; gene_type "protein_coding"; gene_name "Tle6"; transcript_type "protein_coding_CDS_not_defined"; transcript_name "Tle6-204"; transcript_support_level "1"; mgi_id "MGI:2149593"; havana_gene "OTTMUSG00000027830.1"; havana_transcript "OTTMUST00000068888.1";
chr10	HAVANA	exon	81426738	81426973	.	-	.	gene_id "ENSMUSG00000034758.13"; transcript_id "ENSMUST00000128278.8"; exon_number "11"; exon_id "ENSMUSE00001309129.2"; gene_type "protein_coding"; gene_name "Tle6"; transcript_type "protein_coding_CDS_not_defined"; transcript_name "Tle6-204"; transcript_support_level "1"; mgi_id "MGI:2149593"; havana_gene "OTTMUSG00000027830.1"; havana_transcript "OTTMUST00000068888.1";
chr10	HAVANA	gene	81442104	81456537	.	+	.	gene_id "ENSMUSG00000074862.12"; transcripts "1"; gene_type "protein_coding"; gene_name "BC025920"; mgi_id "MGI:2670983"; havana_gene "OTTMUSG00000030462.1";
chr10	ENSEMBL	transcript	81442859	81445643	.	+	.	gene_id "ENSMUSG00000074862.12"; transcript_id "ENSMUST00000099442.4"; exons "1"; gene_type "protein_coding"; gene_name "BC025920"; transcript_type "protein_coding"; transcript_name "BC025920-201"; protein_id "ENSMUSP00000097041.4"; transcript_support_level "NA"; mgi_id "MGI:2670983"; tag "basic"; havana_gene "OTTMUSG00000030462.1";
chr10	ENSEMBL	UTR	81442859	81444878	.	+	.	gene_id "ENSMUSG00000074862.12"; transcript_id "ENSMUST00000099442.4"; exon_number "1"; exon_id "3426";
chr10	ENSEMBL	exon	81442859	81445643	.	+	.	gene_id "ENSMUSG00000074862.12"; transcript_id "ENSMUST00000099442.4"; exon_number "2"; exon_id "ENSMUSE00000641490.4"; gene_type "protein_coding"; gene_name "BC025920"; transcript_type "protein_coding"; transcript_name "BC025920-201"; protein_id "ENSMUSP00000097041.4"; transcript_support_level "NA"; mgi_id "MGI:2670983"; tag "basic"; havana_gene "OTTMUSG00000030462.1";
chr10	ENSEMBL	start_codon	81444879	81444881	.	+	.	gene_id "ENSMUSG00000074862.12"; transcript_id "ENSMUST00000099442.4"; exon_number "3"; exon_id "3427";
chr10	ENSEMBL	CDS	81444879	81445262	.	+	.	gene_id "ENSMUSG00000074862.12"; transcript_id "ENSMUST00000099442.4"; exon_number "4"; exon_id "3428";
chr10	ENSEMBL	stop_codon	81445263	81445265	.	+	.	gene_id "ENSMUSG00000074862.12"; transcript_id "ENSMUST00000099442.4"; exon_number "5"; exon_id "3429";
chr10	ENSEMBL	UTR	81445263	81445643	.	+	.	gene_id "ENSMUSG00000074862.12"; transcript_id "ENSMUST00000099442.4"; exon_number "6"; exon_id "3430";
chr10	IsoQuant	gene	81442156	81443359	.	+	.	gene_id "novel_gene_chr10_6518"; transcripts "1";
chr10	IsoQuant	transcript	81442156	81443359	.	+	.	gene_id "novel_gene_chr10_6518"; transcript_id "transcript6517.chr10.nnic"; exons "1";
chr10	IsoQuant	exon	81442156	81443359	.	+	.	gene_id "novel_gene_chr10_6518"; transcript_id "transcript6517.chr10.nnic"; exon_number "1"; exon_id "3431";
chr10	HAVANA	gene	81457619	81463631	.	-	.	gene_id "ENSMUSG00000034748.17"; transcripts "4"; gene_type "protein_coding"; gene_name "Sirt6"; mgi_id "MGI:1354161"; havana_gene "OTTMUSG00000030471.1";
chr10	IsoQuant	transcript	81457619	81463439	.	-	.	gene_id "ENSMUSG00000034748.17"; transcript_id "transcript6523.chr10.nic"; exons "9";
chr10	IsoQuant	exon	81463306	81463439	.	-	.	gene_id "ENSMUSG00000034748.17"; transcript_id "transcript6523.chr10.nic"; exon_number "1"; exon_id "3432";
chr10	IsoQuant	exon	81462324	81462451	.	-	.	gene_id "ENSMUSG00000034748.17"; transcript_id "transcript6523.chr10.nic"; exon_number "2"; exon_id "ENSMUSE00001302411.2";
chr10	IsoQuant	exon	81461550	81461732	.	-	.	gene_id "ENSMUSG00000034748.17"; transcript_id "transcript6523.chr10.nic"; exon_number "3"; exon_id "ENSMUSE00000298085.4";
chr10	IsoQuant	exon	81460891	81460950	.	-	.	gene_id "ENSMUSG00000034748.17"; transcript_id "transcript6523.chr10.nic"; exon_number "4"; exon_id "ENSMUSE00000298119.4";
chr10	IsoQuant	exon	81459981	81460076	.	-	.	gene_id "ENSMUSG00000034748.17"; transcript_id "transcript6523.chr10.nic"; exon_number "5"; exon_id "ENSMUSE00000298112.4";
chr10	IsoQuant	exon	81459826	81459906	.	-	.	gene_id "ENSMUSG00000034748.17"; transcript_id "transcript6523.chr10.nic"; exon_number "6"; exon_id "ENSMUSE00000298104.4";
chr10	IsoQuant	exon	81458583	81458706	.	-	.	gene_id "ENSMUSG00000034748.17"; transcript_id "transcript6523.chr10.nic"; exon_number "7"; exon_id "ENSMUSE00000298077.4";
chr10	IsoQuant	exon	81458242	81458513	.	-	.	gene_id "ENSMUSG00000034748.17"; transcript_id "transcript6523.chr10.nic"; exon_number "8"; exon_id "ENSMUSE00000718488.2";
chr10	IsoQuant	exon	81457619	81457912	.	-	.	gene_id "ENSMUSG00000034748.17"; transcript_id "transcript6523.chr10.nic"; exon_number "9"; exon_id "ENSMUSE00000716638.2";
chr10	IsoQuant	transcript	81457621	81463397	.	-	.	gene_id "ENSMUSG00000034748.17"; transcript_id "transcript6527.chr10.nnic"; exons "8";
chr10	IsoQuant	exon	81463306	81463397	.	-	.	gene_id "ENSMUSG00000034748.17"; transcript_id "transcript6527.chr10.nnic"; exon_number "1"; exon_id "3433";
chr10	IsoQuant	exon	81462324	81462451	.	-	.	gene_id "ENSMUSG00000034748.17"; transcript_id "transcript6527.chr10.nnic"; exon_number "2"; exon_id "ENSMUSE00001302411.2";
chr10	IsoQuant	exon	81461550	81461732	.	-	.	gene_id "ENSMUSG00000034748.17"; transcript_id "transcript6527.chr10.nnic"; exon_number "3"; exon_id "ENSMUSE00000298085.4";
chr10	IsoQuant	exon	81460891	81460950	.	-	.	gene_id "ENSMUSG00000034748.17"; transcript_id "transcript6527.chr10.nnic"; exon_number "4"; exon_id "ENSMUSE00000298119.4";
chr10	IsoQuant	exon	81459981	81460076	.	-	.	gene_id "ENSMUSG00000034748.17"; transcript_id "transcript6527.chr10.nnic"; exon_number "5"; exon_id "ENSMUSE00000298112.4";
chr10	IsoQuant	exon	81459826	81459906	.	-	.	gene_id "ENSMUSG00000034748.17"; transcript_id "transcript6527.chr10.nnic"; exon_number "6"; exon_id "ENSMUSE00000298104.4";
chr10	IsoQuant	exon	81458583	81458666	.	-	.	gene_id "ENSMUSG00000034748.17"; transcript_id "transcript6527.chr10.nnic"; exon_number "7"; exon_id "3434";
chr10	IsoQuant	exon	81457621	81458513	.	-	.	gene_id "ENSMUSG00000034748.17"; transcript_id "transcript6527.chr10.nnic"; exon_number "8"; exon_id "ENSMUSE00000298069.10";
chr10	IsoQuant	transcript	81457621	81463436	.	-	.	gene_id "ENSMUSG00000034748.17"; transcript_id "transcript6528.chr10.nnic"; exons "8";
chr10	IsoQuant	exon	81463306	81463436	.	-	.	gene_id "ENSMUSG00000034748.17"; transcript_id "transcript6528.chr10.nnic"; exon_number "1"; exon_id "3435";
chr10	IsoQuant	exon	81462262	81462451	.	-	.	gene_id "ENSMUSG00000034748.17"; transcript_id "transcript6528.chr10.nnic"; exon_number "2"; exon_id "3436";
chr10	IsoQuant	exon	81461550	81461732	.	-	.	gene_id "ENSMUSG00000034748.17"; transcript_id "transcript6528.chr10.nnic"; exon_number "3"; exon_id "ENSMUSE00000298085.4";
chr10	IsoQuant	exon	81460891	81460950	.	-	.	gene_id "ENSMUSG00000034748.17"; transcript_id "transcript6528.chr10.nnic"; exon_number "4"; exon_id "ENSMUSE00000298119.4";
chr10	IsoQuant	exon	81459981	81460076	.	-	.	gene_id "ENSMUSG00000034748.17"; transcript_id "transcript6528.chr10.nnic"; exon_number "5"; exon_id "ENSMUSE00000298112.4";
chr10	IsoQuant	exon	81459826	81459906	.	-	.	gene_id "ENSMUSG00000034748.17"; transcript_id "transcript6528.chr10.nnic"; exon_number "6"; exon_id "ENSMUSE00000298104.4";
chr10	IsoQuant	exon	81458583	81458706	.	-	.	gene_id "ENSMUSG00000034748.17"; transcript_id "transcript6528.chr10.nnic"; exon_number "7"; exon_id "ENSMUSE00000298077.4";
chr10	IsoQuant	exon	81457621	81458513	.	-	.	gene_id "ENSMUSG00000034748.17"; transcript_id "transcript6528.chr10.nnic"; exon_number "8"; exon_id "ENSMUSE00000298069.10";
chr10	HAVANA	transcript	81457621	81463631	.	-	.	gene_id "ENSMUSG00000034748.17"; transcript_id "ENSMUST00000042923.9"; exons "8"; gene_type "protein_coding"; gene_name "Sirt6"; transcript_type "protein_coding"; transcript_name "Sirt6-201"; protein_id "ENSMUSP00000048971.9"; transcript_support_level "1"; mgi_id "MGI:1354161"; tag "basic"; ccdsid "CCDS24066.1"; havana_gene "OTTMUSG00000030471.1"; havana_transcript "OTTMUST00000075440.1";
chr10	HAVANA	UTR	81463372	81463631	.	-	.	gene_id "ENSMUSG00000034748.17"; transcript_id "ENSMUST00000042923.9"; exon_number "1"; exon_id "3437";
chr10	HAVANA	start_codon	81463369	81463371	.	-	.	gene_id "ENSMUSG00000034748.17"; transcript_id "ENSMUST00000042923.9"; exon_number "2"; exon_id "3438";
chr10	HAVANA	exon	81463306	81463631	.	-	.	gene_id "ENSMUSG00000034748.17"; transcript_id "ENSMUST00000042923.9"; exon_number "3"; exon_id "ENSMUSE00000820628.2"; gene_type "protein_coding"; gene_name "Sirt6"; transcript_type "protein_coding"; transcript_name "Sirt6-201"; protein_id "ENSMUSP00000048971.9"; transcript_support_level "1"; mgi_id "MGI:1354161"; tag "basic"; ccdsid "CCDS24066.1"; havana_gene "OTTMUSG00000030471.1"; havana_transcript "OTTMUST00000075440.1";
chr10	HAVANA	CDS	81463306	81463371	.	-	.	gene_id "ENSMUSG00000034748.17"; transcript_id "ENSMUST00000042923.9"; exon_number "4"; exon_id "3439";
chr10	HAVANA	exon	81462324	81462451	.	-	.	gene_id "ENSMUSG00000034748.17"; transcript_id "ENSMUST00000042923.9"; exon_number "5"; exon_id "ENSMUSE00001302411.2"; gene_type "protein_coding"; gene_name "Sirt6"; transcript_type "protein_coding"; transcript_name "Sirt6-201"; protein_id "ENSMUSP00000048971.9"; transcript_support_level "1"; mgi_id "MGI:1354161"; tag "basic"; ccdsid "CCDS24066.1"; havana_gene "OTTMUSG00000030471.1"; havana_transcript "OTTMUST00000075440.1";
chr10	HAVANA	CDS	81462324	81462451	.	-	.	gene_id "ENSMUSG00000034748.17"; transcript_id "ENSMUST00000042923.9"; exon_number "6"; exon_id "ENSMUSE00001302411.2"; gene_type "protein_coding"; gene_name "Sirt6"; transcript_type "protein_coding"; transcript_name "Sirt6-201"; protein_id "ENSMUSP00000048971.9"; transcript_support_level "1"; mgi_id "MGI:1354161"; tag "basic"; ccdsid "CCDS24066.1"; havana_gene "OTTMUSG00000030471.1"; havana_transcript "OTTMUST00000075440.1";
chr10	HAVANA	exon	81461550	81461732	.	-	.	gene_id "ENSMUSG00000034748.17"; transcript_id "ENSMUST00000042923.9"; exon_number "7"; exon_id "ENSMUSE00000298085.4"; gene_type "protein_coding"; gene_name "Sirt6"; transcript_type "protein_coding"; transcript_name "Sirt6-201"; protein_id "ENSMUSP00000048971.9"; transcript_support_level "1"; mgi_id "MGI:1354161"; tag "basic"; ccdsid "CCDS24066.1"; havana_gene "OTTMUSG00000030471.1"; havana_transcript "OTTMUST00000075440.1";
chr10	HAVANA	CDS	81461550	81461732	.	-	.	gene_id "ENSMUSG00000034748.17"; transcript_id "ENSMUST00000042923.9"; exon_number "8"; exon_id "ENSMUSE00000298085.4"; gene_type "protein_coding"; gene_name "Sirt6"; transcript_type "protein_coding"; transcript_name "Sirt6-201"; protein_id "ENSMUSP00000048971.9"; transcript_support_level "1"; mgi_id "MGI:1354161"; tag "basic"; ccdsid "CCDS24066.1"; havana_gene "OTTMUSG00000030471.1"; havana_transcript "OTTMUST00000075440.1";
chr10	HAVANA	exon	81460891	81460950	.	-	.	gene_id "ENSMUSG00000034748.17"; transcript_id "ENSMUST00000042923.9"; exon_number "9"; exon_id "ENSMUSE00000298119.4"; gene_type "protein_coding"; gene_name "Sirt6"; transcript_type "protein_coding"; transcript_name "Sirt6-201"; protein_id "ENSMUSP00000048971.9"; transcript_support_level "1"; mgi_id "MGI:1354161"; tag "basic"; ccdsid "CCDS24066.1"; havana_gene "OTTMUSG00000030471.1"; havana_transcript "OTTMUST00000075440.1";
chr10	HAVANA	CDS	81460891	81460950	.	-	.	gene_id "ENSMUSG00000034748.17"; transcript_id "ENSMUST00000042923.9"; exon_number "10"; exon_id "ENSMUSE00000298119.4"; gene_type "protein_coding"; gene_name "Sirt6"; transcript_type "protein_coding"; transcript_name "Sirt6-201"; protein_id "ENSMUSP00000048971.9"; transcript_support_level "1"; mgi_id "MGI:1354161"; tag "basic"; ccdsid "CCDS24066.1"; havana_gene "OTTMUSG00000030471.1"; havana_transcript "OTTMUST00000075440.1";
chr10	HAVANA	exon	81459981	81460076	.	-	.	gene_id "ENSMUSG00000034748.17"; transcript_id "ENSMUST00000042923.9"; exon_number "11"; exon_id "ENSMUSE00000298112.4"; gene_type "protein_coding"; gene_name "Sirt6"; transcript_type "protein_coding"; transcript_name "Sirt6-201"; protein_id "ENSMUSP00000048971.9"; transcript_support_level "1"; mgi_id "MGI:1354161"; tag "basic"; ccdsid "CCDS24066.1"; havana_gene "OTTMUSG00000030471.1"; havana_transcript "OTTMUST00000075440.1";
chr10	HAVANA	CDS	81459981	81460076	.	-	.	gene_id "ENSMUSG00000034748.17"; transcript_id "ENSMUST00000042923.9"; exon_number "12"; exon_id "ENSMUSE00000298112.4"; gene_type "protein_coding"; gene_name "Sirt6"; transcript_type "protein_coding"; transcript_name "Sirt6-201"; protein_id "ENSMUSP00000048971.9"; transcript_support_level "1"; mgi_id "MGI:1354161"; tag "basic"; ccdsid "CCDS24066.1"; havana_gene "OTTMUSG00000030471.1"; havana_transcript "OTTMUST00000075440.1";
chr10	HAVANA	exon	81459826	81459906	.	-	.	gene_id "ENSMUSG00000034748.17"; transcript_id "ENSMUST00000042923.9"; exon_number "13"; exon_id "ENSMUSE00000298104.4"; gene_type "protein_coding"; gene_name "Sirt6"; transcript_type "protein_coding"; transcript_name "Sirt6-201"; protein_id "ENSMUSP00000048971.9"; transcript_support_level "1"; mgi_id "MGI:1354161"; tag "basic"; ccdsid "CCDS24066.1"; havana_gene "OTTMUSG00000030471.1"; havana_transcript "OTTMUST00000075440.1";
chr10	HAVANA	CDS	81459826	81459906	.	-	.	gene_id "ENSMUSG00000034748.17"; transcript_id "ENSMUST00000042923.9"; exon_number "14"; exon_id "ENSMUSE00000298104.4"; gene_type "protein_coding"; gene_name "Sirt6"; transcript_type "protein_coding"; transcript_name "Sirt6-201"; protein_id "ENSMUSP00000048971.9"; transcript_support_level "1"; mgi_id "MGI:1354161"; tag "basic"; ccdsid "CCDS24066.1"; havana_gene "OTTMUSG00000030471.1"; havana_transcript "OTTMUST00000075440.1";
chr10	HAVANA	exon	81458583	81458706	.	-	.	gene_id "ENSMUSG00000034748.17"; transcript_id "ENSMUST00000042923.9"; exon_number "15"; exon_id "ENSMUSE00000298077.4"; gene_type "protein_coding"; gene_name "Sirt6"; transcript_type "protein_coding"; transcript_name "Sirt6-201"; protein_id "ENSMUSP00000048971.9"; transcript_support_level "1"; mgi_id "MGI:1354161"; tag "basic"; ccdsid "CCDS24066.1"; havana_gene "OTTMUSG00000030471.1"; havana_transcript "OTTMUST00000075440.1";
chr10	HAVANA	CDS	81458583	81458706	.	-	.	gene_id "ENSMUSG00000034748.17"; transcript_id "ENSMUST00000042923.9"; exon_number "16"; exon_id "ENSMUSE00000298077.4"; gene_type "protein_coding"; gene_name "Sirt6"; transcript_type "protein_coding"; transcript_name "Sirt6-201"; protein_id "ENSMUSP00000048971.9"; transcript_support_level "1"; mgi_id "MGI:1354161"; tag "basic"; ccdsid "CCDS24066.1"; havana_gene "OTTMUSG00000030471.1"; havana_transcript "OTTMUST00000075440.1";
chr10	HAVANA	CDS	81458250	81458513	.	-	.	gene_id "ENSMUSG00000034748.17"; transcript_id "ENSMUST00000042923.9"; exon_number "17"; exon_id "3440";
chr10	HAVANA	stop_codon	81458247	81458249	.	-	.	gene_id "ENSMUSG00000034748.17"; transcript_id "ENSMUST00000042923.9"; exon_number "18"; exon_id "3441";
chr10	HAVANA	exon	81457621	81458513	.	-	.	gene_id "ENSMUSG00000034748.17"; transcript_id "ENSMUST00000042923.9"; exon_number "19"; exon_id "ENSMUSE00000298069.10"; gene_type "protein_coding"; gene_name "Sirt6"; transcript_type "protein_coding"; transcript_name "Sirt6-201"; protein_id "ENSMUSP00000048971.9"; transcript_support_level "1"; mgi_id "MGI:1354161"; tag "basic"; ccdsid "CCDS24066.1"; havana_gene "OTTMUSG00000030471.1"; havana_transcript "OTTMUST00000075440.1";
chr10	HAVANA	UTR	81457621	81458249	.	-	.	gene_id "ENSMUSG00000034748.17"; transcript_id "ENSMUST00000042923.9"; exon_number "20"; exon_id "3442";
chr10	IsoQuant	gene	81484873	81487560	.	+	.	gene_id "novel_gene_chr10_6547"; transcripts "1";
chr10	IsoQuant	transcript	81484873	81487560	.	+	.	gene_id "novel_gene_chr10_6547"; transcript_id "transcript6546.chr10.nnic"; exons "1";
chr10	IsoQuant	exon	81484873	81487560	.	+	.	gene_id "novel_gene_chr10_6547"; transcript_id "transcript6546.chr10.nnic"; exon_number "1"; exon_id "3443";
chr10	HAVANA	gene	81484893	81503195	.	+	.	gene_id "ENSMUSG00000096856.8"; transcripts "1"; gene_type "protein_coding"; gene_name "Gm10778"; mgi_id "MGI:3809656"; havana_gene "OTTMUSG00000047159.1";
chr10	HAVANA	transcript	81484893	81503195	.	+	.	gene_id "ENSMUSG00000096856.8"; transcript_id "ENSMUST00000189672.7"; exons "4"; gene_type "protein_coding"; gene_name "Gm10778"; transcript_type "protein_coding"; transcript_name "Gm10778-202"; protein_id "ENSMUSP00000140398.2"; transcript_support_level "1"; mgi_id "MGI:3809656"; tag "basic"; ccdsid "CCDS78871.1"; havana_gene "OTTMUSG00000047159.1"; havana_transcript "OTTMUST00000121992.1";
chr10	HAVANA	UTR	81484893	81484997	.	+	.	gene_id "ENSMUSG00000096856.8"; transcript_id "ENSMUST00000189672.7"; exon_number "1"; exon_id "3444";
chr10	HAVANA	exon	81484893	81485000	.	+	.	gene_id "ENSMUSG00000096856.8"; transcript_id "ENSMUST00000189672.7"; exon_number "2"; exon_id "ENSMUSE00001326016.3"; gene_type "protein_coding"; gene_name "Gm10778"; transcript_type "protein_coding"; transcript_name "Gm10778-202"; protein_id "ENSMUSP00000140398.2"; transcript_support_level "1"; mgi_id "MGI:3809656"; tag "basic"; ccdsid "CCDS78871.1"; havana_gene "OTTMUSG00000047159.1"; havana_transcript "OTTMUST00000121992.1";
chr10	HAVANA	CDS	81484998	81485000	.	+	.	gene_id "ENSMUSG00000096856.8"; transcript_id "ENSMUST00000189672.7"; exon_number "3"; exon_id "3445";
chr10	HAVANA	start_codon	81484998	81485000	.	+	.	gene_id "ENSMUSG00000096856.8"; transcript_id "ENSMUST00000189672.7"; exon_number "4"; exon_id "chr10.3445";
chr10	HAVANA	CDS	81497832	81497958	.	+	.	gene_id "ENSMUSG00000096856.8"; transcript_id "ENSMUST00000189672.7"; exon_number "5"; exon_id "ENSMUSE00000964801.2"; gene_type "protein_coding"; gene_name "Gm10778"; transcript_type "protein_coding"; transcript_name "Gm10778-202"; protein_id "ENSMUSP00000140398.2"; transcript_support_level "1"; mgi_id "MGI:3809656"; tag "basic"; ccdsid "CCDS78871.1"; havana_gene "OTTMUSG00000047159.1"; havana_transcript "OTTMUST00000121992.1";
chr10	HAVANA	exon	81497832	81497958	.	+	.	gene_id "ENSMUSG00000096856.8"; transcript_id "ENSMUST00000189672.7"; exon_number "6"; exon_id "ENSMUSE00000964801.2"; gene_type "protein_coding"; gene_name "Gm10778"; transcript_type "protein_coding"; transcript_name "Gm10778-202"; protein_id "ENSMUSP00000140398.2"; transcript_support_level "1"; mgi_id "MGI:3809656"; tag "basic"; ccdsid "CCDS78871.1"; havana_gene "OTTMUSG00000047159.1"; havana_transcript "OTTMUST00000121992.1";
chr10	HAVANA	CDS	81498159	81498219	.	+	.	gene_id "ENSMUSG00000096856.8"; transcript_id "ENSMUST00000189672.7"; exon_number "7"; exon_id "ENSMUSE00001044246.2"; gene_type "protein_coding"; gene_name "Gm10778"; transcript_type "protein_coding"; transcript_name "Gm10778-202"; protein_id "ENSMUSP00000140398.2"; transcript_support_level "1"; mgi_id "MGI:3809656"; tag "basic"; ccdsid "CCDS78871.1"; havana_gene "OTTMUSG00000047159.1"; havana_transcript "OTTMUST00000121992.1";
chr10	HAVANA	exon	81498159	81498219	.	+	.	gene_id "ENSMUSG00000096856.8"; transcript_id "ENSMUST00000189672.7"; exon_number "8"; exon_id "ENSMUSE00001044246.2"; gene_type "protein_coding"; gene_name "Gm10778"; transcript_type "protein_coding"; transcript_name "Gm10778-202"; protein_id "ENSMUSP00000140398.2"; transcript_support_level "1"; mgi_id "MGI:3809656"; tag "basic"; ccdsid "CCDS78871.1"; havana_gene "OTTMUSG00000047159.1"; havana_transcript "OTTMUST00000121992.1";
chr10	HAVANA	CDS	81498757	81500062	.	+	.	gene_id "ENSMUSG00000096856.8"; transcript_id "ENSMUST00000189672.7"; exon_number "9"; exon_id "3446";
chr10	HAVANA	exon	81498757	81503195	.	+	.	gene_id "ENSMUSG00000096856.8"; transcript_id "ENSMUST00000189672.7"; exon_number "10"; exon_id "ENSMUSE00001333251.2"; gene_type "protein_coding"; gene_name "Gm10778"; transcript_type "protein_coding"; transcript_name "Gm10778-202"; protein_id "ENSMUSP00000140398.2"; transcript_support_level "1"; mgi_id "MGI:3809656"; tag "basic"; ccdsid "CCDS78871.1"; havana_gene "OTTMUSG00000047159.1"; havana_transcript "OTTMUST00000121992.1";
chr10	HAVANA	stop_codon	81500063	81500065	.	+	.	gene_id "ENSMUSG00000096856.8"; transcript_id "ENSMUST00000189672.7"; exon_number "11"; exon_id "3447";
chr10	HAVANA	UTR	81500063	81503195	.	+	.	gene_id "ENSMUSG00000096856.8"; transcript_id "ENSMUST00000189672.7"; exon_number "12"; exon_id "3448";
chr10	HAVANA	gene	81523209	81534651	.	+	.	gene_id "ENSMUSG00000133441.1"; transcripts "1"; gene_type "lncRNA"; gene_name "Gm51792";
chr10	HAVANA	transcript	81523209	81534651	.	+	.	gene_id "ENSMUSG00000133441.1"; transcript_id "ENSMUST00000317915.1"; exons "4"; gene_type "lncRNA"; gene_name "Gm51792"; transcript_type "lncRNA"; transcript_name "Gm51792-201"; tag "basic";
chr10	HAVANA	exon	81523209	81523349	.	+	.	gene_id "ENSMUSG00000133441.1"; transcript_id "ENSMUST00000317915.1"; exon_number "1"; exon_id "ENSMUSE00001627739.1"; gene_type "lncRNA"; gene_name "Gm51792"; transcript_type "lncRNA"; transcript_name "Gm51792-201"; tag "basic";
chr10	HAVANA	exon	81532208	81532334	.	+	.	gene_id "ENSMUSG00000133441.1"; transcript_id "ENSMUST00000317915.1"; exon_number "2"; exon_id "ENSMUSE00001627740.1"; gene_type "lncRNA"; gene_name "Gm51792"; transcript_type "lncRNA"; transcript_name "Gm51792-201"; tag "basic";
chr10	HAVANA	exon	81532535	81532595	.	+	.	gene_id "ENSMUSG00000133441.1"; transcript_id "ENSMUST00000317915.1"; exon_number "3"; exon_id "ENSMUSE00001627738.1"; gene_type "lncRNA"; gene_name "Gm51792"; transcript_type "lncRNA"; transcript_name "Gm51792-201"; tag "basic";
chr10	HAVANA	exon	81533105	81534651	.	+	.	gene_id "ENSMUSG00000133441.1"; transcript_id "ENSMUST00000317915.1"; exon_number "4"; exon_id "ENSMUSE00001627741.1"; gene_type "lncRNA"; gene_name "Gm51792"; transcript_type "lncRNA"; transcript_name "Gm51792-201"; tag "basic";
chr10	HAVANA	gene	81540607	81564938	.	+	.	gene_id "ENSMUSG00000096795.5"; transcripts "2"; gene_type "protein_coding"; gene_name "Zfp433"; mgi_id "MGI:1920860"; havana_gene "OTTMUSG00000056317.1";
chr10	IsoQuant	transcript	81540607	81564938	.	+	.	gene_id "ENSMUSG00000096795.5"; transcript_id "transcript6556.chr10.nnic"; exons "6";
chr10	IsoQuant	exon	81540607	81540734	.	+	.	gene_id "ENSMUSG00000096795.5"; transcript_id "transcript6556.chr10.nnic"; exon_number "1"; exon_id "3449";
chr10	IsoQuant	exon	81554753	81554879	.	+	.	gene_id "ENSMUSG00000096795.5"; transcript_id "transcript6556.chr10.nnic"; exon_number "2"; exon_id "ENSMUSE00001044878.2";
chr10	IsoQuant	exon	81555079	81555139	.	+	.	gene_id "ENSMUSG00000096795.5"; transcript_id "transcript6556.chr10.nnic"; exon_number "3"; exon_id "ENSMUSE00000965797.2";
chr10	IsoQuant	exon	81555691	81557980	.	+	.	gene_id "ENSMUSG00000096795.5"; transcript_id "transcript6556.chr10.nnic"; exon_number "4"; exon_id "3450";
chr10	IsoQuant	exon	81562452	81562590	.	+	.	gene_id "ENSMUSG00000096795.5"; transcript_id "transcript6556.chr10.nnic"; exon_number "5"; exon_id "3451";
chr10	IsoQuant	exon	81563707	81564938	.	+	.	gene_id "ENSMUSG00000096795.5"; transcript_id "transcript6556.chr10.nnic"; exon_number "6"; exon_id "3452";
chr10	HAVANA	transcript	81540659	81557810	.	+	.	gene_id "ENSMUSG00000096795.5"; transcript_id "ENSMUST00000200889.4"; exons "4"; gene_type "protein_coding"; gene_name "Zfp433"; transcript_type "protein_coding"; transcript_name "Zfp433-202"; protein_id "ENSMUSP00000144123.2"; transcript_support_level "1"; mgi_id "MGI:1920860"; tag "basic"; ccdsid "CCDS78872.1"; havana_gene "OTTMUSG00000056317.1"; havana_transcript "OTTMUST00000139175.1";
chr10	HAVANA	UTR	81540659	81540731	.	+	.	gene_id "ENSMUSG00000096795.5"; transcript_id "ENSMUST00000200889.4"; exon_number "1"; exon_id "3453";
chr10	HAVANA	exon	81540659	81540734	.	+	.	gene_id "ENSMUSG00000096795.5"; transcript_id "ENSMUST00000200889.4"; exon_number "2"; exon_id "ENSMUSE00001359325.2"; gene_type "protein_coding"; gene_name "Zfp433"; transcript_type "protein_coding"; transcript_name "Zfp433-202"; protein_id "ENSMUSP00000144123.2"; transcript_support_level "1"; mgi_id "MGI:1920860"; tag "basic"; ccdsid "CCDS78872.1"; havana_gene "OTTMUSG00000056317.1"; havana_transcript "OTTMUST00000139175.1";
chr10	HAVANA	CDS	81540732	81540734	.	+	.	gene_id "ENSMUSG00000096795.5"; transcript_id "ENSMUST00000200889.4"; exon_number "3"; exon_id "3454";
chr10	HAVANA	start_codon	81540732	81540734	.	+	.	gene_id "ENSMUSG00000096795.5"; transcript_id "ENSMUST00000200889.4"; exon_number "4"; exon_id "chr10.3454";
chr10	HAVANA	CDS	81554753	81554879	.	+	.	gene_id "ENSMUSG00000096795.5"; transcript_id "ENSMUST00000200889.4"; exon_number "5"; exon_id "ENSMUSE00001044878.2"; gene_type "protein_coding"; gene_name "Zfp433"; transcript_type "protein_coding"; transcript_name "Zfp433-202"; protein_id "ENSMUSP00000144123.2"; transcript_support_level "1"; mgi_id "MGI:1920860"; tag "basic"; ccdsid "CCDS78872.1"; havana_gene "OTTMUSG00000056317.1"; havana_transcript "OTTMUST00000139175.1";
chr10	HAVANA	exon	81554753	81554879	.	+	.	gene_id "ENSMUSG00000096795.5"; transcript_id "ENSMUST00000200889.4"; exon_number "6"; exon_id "ENSMUSE00001044878.2"; gene_type "protein_coding"; gene_name "Zfp433"; transcript_type "protein_coding"; transcript_name "Zfp433-202"; protein_id "ENSMUSP00000144123.2"; transcript_support_level "1"; mgi_id "MGI:1920860"; tag "basic"; ccdsid "CCDS78872.1"; havana_gene "OTTMUSG00000056317.1"; havana_transcript "OTTMUST00000139175.1";
chr10	HAVANA	CDS	81555079	81555139	.	+	.	gene_id "ENSMUSG00000096795.5"; transcript_id "ENSMUST00000200889.4"; exon_number "7"; exon_id "ENSMUSE00000965797.2"; gene_type "protein_coding"; gene_name "Zfp433"; transcript_type "protein_coding"; transcript_name "Zfp433-202"; protein_id "ENSMUSP00000144123.2"; transcript_support_level "1"; mgi_id "MGI:1920860"; tag "basic"; ccdsid "CCDS78872.1"; havana_gene "OTTMUSG00000056317.1"; havana_transcript "OTTMUST00000139175.1";
chr10	HAVANA	exon	81555079	81555139	.	+	.	gene_id "ENSMUSG00000096795.5"; transcript_id "ENSMUST00000200889.4"; exon_number "8"; exon_id "ENSMUSE00000965797.2"; gene_type "protein_coding"; gene_name "Zfp433"; transcript_type "protein_coding"; transcript_name "Zfp433-202"; protein_id "ENSMUSP00000144123.2"; transcript_support_level "1"; mgi_id "MGI:1920860"; tag "basic"; ccdsid "CCDS78872.1"; havana_gene "OTTMUSG00000056317.1"; havana_transcript "OTTMUST00000139175.1";
chr10	HAVANA	CDS	81555691	81557299	.	+	.	gene_id "ENSMUSG00000096795.5"; transcript_id "ENSMUST00000200889.4"; exon_number "9"; exon_id "3455";
chr10	HAVANA	exon	81555691	81557810	.	+	.	gene_id "ENSMUSG00000096795.5"; transcript_id "ENSMUST00000200889.4"; exon_number "10"; exon_id "ENSMUSE00001362861.2"; gene_type "protein_coding"; gene_name "Zfp433"; transcript_type "protein_coding"; transcript_name "Zfp433-202"; protein_id "ENSMUSP00000144123.2"; transcript_support_level "1"; mgi_id "MGI:1920860"; tag "basic"; ccdsid "CCDS78872.1"; havana_gene "OTTMUSG00000056317.1"; havana_transcript "OTTMUST00000139175.1";
chr10	HAVANA	stop_codon	81557300	81557302	.	+	.	gene_id "ENSMUSG00000096795.5"; transcript_id "ENSMUST00000200889.4"; exon_number "11"; exon_id "3456";
chr10	HAVANA	UTR	81557300	81557810	.	+	.	gene_id "ENSMUSG00000096795.5"; transcript_id "ENSMUST00000200889.4"; exon_number "12"; exon_id "3457";
chr10	HAVANA	gene	81737737	81766370	.	-	.	gene_id "ENSMUSG00000096718.3"; transcripts "4"; gene_type "protein_coding"; gene_name "Zfp781b"; mgi_id "MGI:3696710"; havana_gene "OTTMUSG00000064684.1";
chr10	IsoQuant	transcript	81739025	81766370	.	-	.	gene_id "ENSMUSG00000096718.3"; transcript_id "transcript6576.chr10.nnic"; exons "5";
chr10	IsoQuant	exon	81766266	81766370	.	-	.	gene_id "ENSMUSG00000096718.3"; transcript_id "transcript6576.chr10.nnic"; exon_number "1"; exon_id "3458";
chr10	IsoQuant	exon	81746722	81746857	.	-	.	gene_id "ENSMUSG00000096718.3"; transcript_id "transcript6576.chr10.nnic"; exon_number "2"; exon_id "ENSMUSE00001408149.2";
chr10	IsoQuant	exon	81742301	81742427	.	-	.	gene_id "ENSMUSG00000096718.3"; transcript_id "transcript6576.chr10.nnic"; exon_number "3"; exon_id "ENSMUSE00001010162.2";
chr10	IsoQuant	exon	81742040	81742100	.	-	.	gene_id "ENSMUSG00000096718.3"; transcript_id "transcript6576.chr10.nnic"; exon_number "4"; exon_id "3459";
chr10	IsoQuant	exon	81739025	81741499	.	-	.	gene_id "ENSMUSG00000096718.3"; transcript_id "transcript6576.chr10.nnic"; exon_number "5"; exon_id "3460";
chr10	IsoQuant	transcript	81737737	81766367	.	-	.	gene_id "ENSMUSG00000096718.3"; transcript_id "transcript6604.chr10.nnic"; exons "4";
chr10	IsoQuant	exon	81766266	81766367	.	-	.	gene_id "ENSMUSG00000096718.3"; transcript_id "transcript6604.chr10.nnic"; exon_number "1"; exon_id "3461";
chr10	IsoQuant	exon	81742301	81742427	.	-	.	gene_id "ENSMUSG00000096718.3"; transcript_id "transcript6604.chr10.nnic"; exon_number "2"; exon_id "ENSMUSE00001010162.2";
chr10	IsoQuant	exon	81742040	81742100	.	-	.	gene_id "ENSMUSG00000096718.3"; transcript_id "transcript6604.chr10.nnic"; exon_number "3"; exon_id "chr10.3459";
chr10	IsoQuant	exon	81737737	81741499	.	-	.	gene_id "ENSMUSG00000096718.3"; transcript_id "transcript6604.chr10.nnic"; exon_number "4"; exon_id "3462";
chr10	IsoQuant	transcript	81739326	81766367	.	-	.	gene_id "ENSMUSG00000096718.3"; transcript_id "transcript6616.chr10.nnic"; exons "3";
chr10	IsoQuant	exon	81766266	81766367	.	-	.	gene_id "ENSMUSG00000096718.3"; transcript_id "transcript6616.chr10.nnic"; exon_number "1"; exon_id "chr10.3461";
chr10	IsoQuant	exon	81742301	81742427	.	-	.	gene_id "ENSMUSG00000096718.3"; transcript_id "transcript6616.chr10.nnic"; exon_number "2"; exon_id "ENSMUSE00001010162.2";
chr10	IsoQuant	exon	81739326	81741499	.	-	.	gene_id "ENSMUSG00000096718.3"; transcript_id "transcript6616.chr10.nnic"; exon_number "3"; exon_id "3463";
chr10	IsoQuant	transcript	81760704	81766357	.	-	.	gene_id "ENSMUSG00000096718.3"; transcript_id "transcript6635.chr10.nnic"; exons "1";
chr10	IsoQuant	exon	81760704	81766357	.	-	.	gene_id "ENSMUSG00000096718.3"; transcript_id "transcript6635.chr10.nnic"; exon_number "1"; exon_id "3464";
chr10	HAVANA	gene	81832766	81850410	.	+	.	gene_id "ENSMUSG00000143481.1"; transcripts "3"; gene_type "lncRNA"; gene_name "ENSMUSG00000143481"; tag "overlapping_locus";
chr10	HAVANA	transcript	81832766	81850410	.	+	.	gene_id "ENSMUSG00000143481.1"; transcript_id "ENSMUST00000377198.1"; exons "4"; gene_type "lncRNA"; gene_name "ENSMUSG00000143481"; transcript_type "lncRNA"; transcript_name "ENSMUST00000377198"; tag "basic";
chr10	HAVANA	exon	81832766	81832951	.	+	.	gene_id "ENSMUSG00000143481.1"; transcript_id "ENSMUST00000377198.1"; exon_number "1"; exon_id "ENSMUSE00001741838.1"; gene_type "lncRNA"; gene_name "ENSMUSG00000143481"; transcript_type "lncRNA"; transcript_name "ENSMUST00000377198"; tag "basic";
chr10	HAVANA	exon	81847437	81847563	.	+	.	gene_id "ENSMUSG00000143481.1"; transcript_id "ENSMUST00000377198.1"; exon_number "2"; exon_id "ENSMUSE00001741835.1"; gene_type "lncRNA"; gene_name "ENSMUSG00000143481"; transcript_type "lncRNA"; transcript_name "ENSMUST00000377198"; tag "basic";
chr10	HAVANA	exon	81847763	81847823	.	+	.	gene_id "ENSMUSG00000143481.1"; transcript_id "ENSMUST00000377198.1"; exon_number "3"; exon_id "ENSMUSE00001741831.1"; gene_type "lncRNA"; gene_name "ENSMUSG00000143481"; transcript_type "lncRNA"; transcript_name "ENSMUST00000377198"; tag "basic";
chr10	HAVANA	exon	81848375	81850410	.	+	.	gene_id "ENSMUSG00000143481.1"; transcript_id "ENSMUST00000377198.1"; exon_number "4"; exon_id "ENSMUSE00001741836.1"; gene_type "lncRNA"; gene_name "ENSMUSG00000143481"; transcript_type "lncRNA"; transcript_name "ENSMUST00000377198"; tag "basic";
chr10	IsoQuant	transcript	81832902	81850410	.	+	.	gene_id "ENSMUSG00000143481.1"; transcript_id "transcript6584.chr10.nnic"; exons "4";
chr10	IsoQuant	exon	81832902	81833848	.	+	.	gene_id "ENSMUSG00000143481.1"; transcript_id "transcript6584.chr10.nnic"; exon_number "1"; exon_id "3465";
chr10	IsoQuant	exon	81847437	81847563	.	+	.	gene_id "ENSMUSG00000143481.1"; transcript_id "transcript6584.chr10.nnic"; exon_number "2"; exon_id "ENSMUSE00001741835.1";
chr10	IsoQuant	exon	81847763	81847823	.	+	.	gene_id "ENSMUSG00000143481.1"; transcript_id "transcript6584.chr10.nnic"; exon_number "3"; exon_id "ENSMUSE00001741831.1";
chr10	IsoQuant	exon	81848375	81850410	.	+	.	gene_id "ENSMUSG00000143481.1"; transcript_id "transcript6584.chr10.nnic"; exon_number "4"; exon_id "ENSMUSE00001741836.1";
chr10	IsoQuant	transcript	81832840	81836301	.	+	.	gene_id "ENSMUSG00000143481.1"; transcript_id "transcript6629.chr10.nnic"; exons "1";
chr10	IsoQuant	exon	81832840	81836301	.	+	.	gene_id "ENSMUSG00000143481.1"; transcript_id "transcript6629.chr10.nnic"; exon_number "1"; exon_id "3466";
chr10	HAVANA	gene	81880905	81883862	.	-	.	gene_id "ENSMUSG00000143548.1"; transcripts "2"; gene_type "lncRNA"; gene_name "ENSMUSG00000143548";
chr10	HAVANA	transcript	81882281	81883862	.	-	.	gene_id "ENSMUSG00000143548.1"; transcript_id "ENSMUST00000377752.1"; exons "2"; gene_type "lncRNA"; gene_name "ENSMUSG00000143548"; transcript_type "lncRNA"; transcript_name "ENSMUST00000377752"; tag "basic";
chr10	HAVANA	exon	81883723	81883862	.	-	.	gene_id "ENSMUSG00000143548.1"; transcript_id "ENSMUST00000377752.1"; exon_number "1"; exon_id "ENSMUSE00001742912.1"; gene_type "lncRNA"; gene_name "ENSMUSG00000143548"; transcript_type "lncRNA"; transcript_name "ENSMUST00000377752"; tag "basic";
chr10	HAVANA	exon	81882281	81883420	.	-	.	gene_id "ENSMUSG00000143548.1"; transcript_id "ENSMUST00000377752.1"; exon_number "2"; exon_id "ENSMUSE00001742911.1"; gene_type "lncRNA"; gene_name "ENSMUSG00000143548"; transcript_type "lncRNA"; transcript_name "ENSMUST00000377752"; tag "basic";
chr10	HAVANA	transcript	81882445	81883838	.	-	.	gene_id "ENSMUSG00000143548.1"; transcript_id "ENSMUST00000377753.1"; exons "2"; gene_type "lncRNA"; gene_name "ENSMUSG00000143548"; transcript_type "lncRNA"; transcript_name "ENSMUST00000377753"; tag "TAGENE";
chr10	HAVANA	exon	81883723	81883838	.	-	.	gene_id "ENSMUSG00000143548.1"; transcript_id "ENSMUST00000377753.1"; exon_number "1"; exon_id "ENSMUSE00001742908.1"; gene_type "lncRNA"; gene_name "ENSMUSG00000143548"; transcript_type "lncRNA"; transcript_name "ENSMUST00000377753"; tag "TAGENE";
chr10	HAVANA	exon	81882445	81883422	.	-	.	gene_id "ENSMUSG00000143548.1"; transcript_id "ENSMUST00000377753.1"; exon_number "2"; exon_id "ENSMUSE00001742913.1"; gene_type "lncRNA"; gene_name "ENSMUSG00000143548"; transcript_type "lncRNA"; transcript_name "ENSMUST00000377753"; tag "TAGENE";
chr10	HAVANA	gene	81883957	81900579	.	+	.	gene_id "ENSMUSG00000061371.8"; transcripts "3"; gene_type "protein_coding"; gene_name "Zfp873"; mgi_id "MGI:3040689"; havana_gene "OTTMUSG00000060211.1";
chr10	HAVANA	transcript	81883957	81897415	.	+	.	gene_id "ENSMUSG00000061371.8"; transcript_id "ENSMUST00000210325.2"; exons "4"; gene_type "protein_coding"; gene_name "Zfp873"; transcript_type "protein_coding"; transcript_name "Zfp873-204"; protein_id "ENSMUSP00000148219.2"; transcript_support_level "5"; mgi_id "MGI:3040689"; tag "RNA_Seq_supported_only"; ccdsid "CCDS36009.2"; havana_gene "OTTMUSG00000060211.1"; havana_transcript "OTTMUST00000147376.1";
chr10	HAVANA	UTR	81883957	81884060	.	+	.	gene_id "ENSMUSG00000061371.8"; transcript_id "ENSMUST00000210325.2"; exon_number "1"; exon_id "3467";
chr10	HAVANA	exon	81883957	81884063	.	+	.	gene_id "ENSMUSG00000061371.8"; transcript_id "ENSMUST00000210325.2"; exon_number "2"; exon_id "ENSMUSE00001387004.2"; gene_type "protein_coding"; gene_name "Zfp873"; transcript_type "protein_coding"; transcript_name "Zfp873-204"; protein_id "ENSMUSP00000148219.2"; transcript_support_level "5"; mgi_id "MGI:3040689"; tag "RNA_Seq_supported_only"; ccdsid "CCDS36009.2"; havana_gene "OTTMUSG00000060211.1"; havana_transcript "OTTMUST00000147376.1";
chr10	HAVANA	CDS	81884061	81884063	.	+	.	gene_id "ENSMUSG00000061371.8"; transcript_id "ENSMUST00000210325.2"; exon_number "3"; exon_id "3468";
chr10	HAVANA	start_codon	81884061	81884063	.	+	.	gene_id "ENSMUSG00000061371.8"; transcript_id "ENSMUST00000210325.2"; exon_number "4"; exon_id "chr10.3468";
chr10	HAVANA	CDS	81894204	81894330	.	+	.	gene_id "ENSMUSG00000061371.8"; transcript_id "ENSMUST00000210325.2"; exon_number "5"; exon_id "ENSMUSE00001383581.2"; gene_type "protein_coding"; gene_name "Zfp873"; transcript_type "protein_coding"; transcript_name "Zfp873-204"; protein_id "ENSMUSP00000148219.2"; transcript_support_level "5"; mgi_id "MGI:3040689"; tag "RNA_Seq_supported_only"; ccdsid "CCDS36009.2"; havana_gene "OTTMUSG00000060211.1"; havana_transcript "OTTMUST00000147376.1";
chr10	HAVANA	exon	81894204	81894330	.	+	.	gene_id "ENSMUSG00000061371.8"; transcript_id "ENSMUST00000210325.2"; exon_number "6"; exon_id "ENSMUSE00001383581.2"; gene_type "protein_coding"; gene_name "Zfp873"; transcript_type "protein_coding"; transcript_name "Zfp873-204"; protein_id "ENSMUSP00000148219.2"; transcript_support_level "5"; mgi_id "MGI:3040689"; tag "RNA_Seq_supported_only"; ccdsid "CCDS36009.2"; havana_gene "OTTMUSG00000060211.1"; havana_transcript "OTTMUST00000147376.1";
chr10	HAVANA	CDS	81894517	81894577	.	+	.	gene_id "ENSMUSG00000061371.8"; transcript_id "ENSMUST00000210325.2"; exon_number "7"; exon_id "ENSMUSE00001384907.2"; gene_type "protein_coding"; gene_name "Zfp873"; transcript_type "protein_coding"; transcript_name "Zfp873-204"; protein_id "ENSMUSP00000148219.2"; transcript_support_level "5"; mgi_id "MGI:3040689"; tag "RNA_Seq_supported_only"; ccdsid "CCDS36009.2"; havana_gene "OTTMUSG00000060211.1"; havana_transcript "OTTMUST00000147376.1";
chr10	HAVANA	exon	81894517	81894577	.	+	.	gene_id "ENSMUSG00000061371.8"; transcript_id "ENSMUST00000210325.2"; exon_number "8"; exon_id "ENSMUSE00001384907.2"; gene_type "protein_coding"; gene_name "Zfp873"; transcript_type "protein_coding"; transcript_name "Zfp873-204"; protein_id "ENSMUSP00000148219.2"; transcript_support_level "5"; mgi_id "MGI:3040689"; tag "RNA_Seq_supported_only"; ccdsid "CCDS36009.2"; havana_gene "OTTMUSG00000060211.1"; havana_transcript "OTTMUST00000147376.1";
chr10	HAVANA	CDS	81895351	81897160	.	+	.	gene_id "ENSMUSG00000061371.8"; transcript_id "ENSMUST00000210325.2"; exon_number "9"; exon_id "3469";
chr10	HAVANA	exon	81895351	81897415	.	+	.	gene_id "ENSMUSG00000061371.8"; transcript_id "ENSMUST00000210325.2"; exon_number "10"; exon_id "ENSMUSE00001385731.2"; gene_type "protein_coding"; gene_name "Zfp873"; transcript_type "protein_coding"; transcript_name "Zfp873-204"; protein_id "ENSMUSP00000148219.2"; transcript_support_level "5"; mgi_id "MGI:3040689"; tag "RNA_Seq_supported_only"; ccdsid "CCDS36009.2"; havana_gene "OTTMUSG00000060211.1"; havana_transcript "OTTMUST00000147376.1";
chr10	HAVANA	stop_codon	81897161	81897163	.	+	.	gene_id "ENSMUSG00000061371.8"; transcript_id "ENSMUST00000210325.2"; exon_number "11"; exon_id "3470";
chr10	HAVANA	UTR	81897161	81897415	.	+	.	gene_id "ENSMUSG00000061371.8"; transcript_id "ENSMUST00000210325.2"; exon_number "12"; exon_id "3471";
chr10	HAVANA	transcript	81883977	81897420	.	+	.	gene_id "ENSMUSG00000061371.8"; transcript_id "ENSMUST00000209622.2"; exons "3"; gene_type "protein_coding"; gene_name "Zfp873"; transcript_type "protein_coding"; transcript_name "Zfp873-203"; protein_id "ENSMUSP00000147990.2"; transcript_support_level "2"; mgi_id "MGI:3040689"; tag "basic"; havana_gene "OTTMUSG00000060211.1"; havana_transcript "OTTMUST00000147374.1";
chr10	HAVANA	UTR	81883977	81884060	.	+	.	gene_id "ENSMUSG00000061371.8"; transcript_id "ENSMUST00000209622.2"; exon_number "1"; exon_id "3472";
chr10	HAVANA	exon	81883977	81884063	.	+	.	gene_id "ENSMUSG00000061371.8"; transcript_id "ENSMUST00000209622.2"; exon_number "2"; exon_id "ENSMUSE00001388989.2"; gene_type "protein_coding"; gene_name "Zfp873"; transcript_type "protein_coding"; transcript_name "Zfp873-203"; protein_id "ENSMUSP00000147990.2"; transcript_support_level "2"; mgi_id "MGI:3040689"; tag "basic"; havana_gene "OTTMUSG00000060211.1"; havana_transcript "OTTMUST00000147374.1";
chr10	HAVANA	CDS	81884061	81884063	.	+	.	gene_id "ENSMUSG00000061371.8"; transcript_id "ENSMUST00000209622.2"; exon_number "3"; exon_id "chr10.3468";
chr10	HAVANA	start_codon	81884061	81884063	.	+	.	gene_id "ENSMUSG00000061371.8"; transcript_id "ENSMUST00000209622.2"; exon_number "4"; exon_id "chr10.3468";
chr10	HAVANA	CDS	81894204	81894330	.	+	.	gene_id "ENSMUSG00000061371.8"; transcript_id "ENSMUST00000209622.2"; exon_number "5"; exon_id "ENSMUSE00001383581.2"; gene_type "protein_coding"; gene_name "Zfp873"; transcript_type "protein_coding"; transcript_name "Zfp873-203"; protein_id "ENSMUSP00000147990.2"; transcript_support_level "2"; mgi_id "MGI:3040689"; tag "basic"; havana_gene "OTTMUSG00000060211.1"; havana_transcript "OTTMUST00000147374.1";
chr10	HAVANA	exon	81894204	81894330	.	+	.	gene_id "ENSMUSG00000061371.8"; transcript_id "ENSMUST00000209622.2"; exon_number "6"; exon_id "ENSMUSE00001383581.2"; gene_type "protein_coding"; gene_name "Zfp873"; transcript_type "protein_coding"; transcript_name "Zfp873-203"; protein_id "ENSMUSP00000147990.2"; transcript_support_level "2"; mgi_id "MGI:3040689"; tag "basic"; havana_gene "OTTMUSG00000060211.1"; havana_transcript "OTTMUST00000147374.1";
chr10	HAVANA	CDS	81895351	81895502	.	+	.	gene_id "ENSMUSG00000061371.8"; transcript_id "ENSMUST00000209622.2"; exon_number "7"; exon_id "3473";
chr10	HAVANA	exon	81895351	81897420	.	+	.	gene_id "ENSMUSG00000061371.8"; transcript_id "ENSMUST00000209622.2"; exon_number "8"; exon_id "ENSMUSE00001385470.2"; gene_type "protein_coding"; gene_name "Zfp873"; transcript_type "protein_coding"; transcript_name "Zfp873-203"; protein_id "ENSMUSP00000147990.2"; transcript_support_level "2"; mgi_id "MGI:3040689"; tag "basic"; havana_gene "OTTMUSG00000060211.1"; havana_transcript "OTTMUST00000147374.1";
chr10	HAVANA	stop_codon	81895503	81895505	.	+	.	gene_id "ENSMUSG00000061371.8"; transcript_id "ENSMUST00000209622.2"; exon_number "9"; exon_id "3474";
chr10	HAVANA	UTR	81895503	81897420	.	+	.	gene_id "ENSMUSG00000061371.8"; transcript_id "ENSMUST00000209622.2"; exon_number "10"; exon_id "3475";
chr10	IsoQuant	transcript	81896495	81900577	.	+	.	gene_id "ENSMUSG00000061371.8"; transcript_id "transcript6627.chr10.nnic"; exons "1";
chr10	IsoQuant	exon	81896495	81900577	.	+	.	gene_id "ENSMUSG00000061371.8"; transcript_id "transcript6627.chr10.nnic"; exon_number "1"; exon_id "3476";
chr10	HAVANA	gene	81919134	81947050	.	+	.	gene_id "ENSMUSG00000112160.2"; transcripts "2"; gene_type "protein_coding"; gene_name "BC024063"; mgi_id "MGI:2670978"; havana_gene "OTTMUSG00000064794.1";
chr10	HAVANA	transcript	81919187	81947050	.	+	.	gene_id "ENSMUSG00000112160.2"; transcript_id "ENSMUST00000220287.2"; exons "4"; gene_type "protein_coding"; gene_name "BC024063"; transcript_type "protein_coding"; transcript_name "BC024063-201"; protein_id "ENSMUSP00000151688.2"; transcript_support_level "2"; mgi_id "MGI:2670978"; tag "basic"; havana_gene "OTTMUSG00000064794.1"; havana_transcript "OTTMUST00000157768.1";
chr10	HAVANA	UTR	81919187	81919243	.	+	.	gene_id "ENSMUSG00000112160.2"; transcript_id "ENSMUST00000220287.2"; exon_number "1"; exon_id "3477";
chr10	HAVANA	exon	81919187	81919246	.	+	.	gene_id "ENSMUSG00000112160.2"; transcript_id "ENSMUST00000220287.2"; exon_number "2"; exon_id "ENSMUSE00001412374.2"; gene_type "protein_coding"; gene_name "BC024063"; transcript_type "protein_coding"; transcript_name "BC024063-201"; protein_id "ENSMUSP00000151688.2"; transcript_support_level "2"; mgi_id "MGI:2670978"; tag "basic"; havana_gene "OTTMUSG00000064794.1"; havana_transcript "OTTMUST00000157768.1";
chr10	HAVANA	CDS	81919244	81919246	.	+	.	gene_id "ENSMUSG00000112160.2"; transcript_id "ENSMUST00000220287.2"; exon_number "3"; exon_id "3478";
chr10	HAVANA	start_codon	81919244	81919246	.	+	.	gene_id "ENSMUSG00000112160.2"; transcript_id "ENSMUST00000220287.2"; exon_number "4"; exon_id "chr10.3478";
chr10	HAVANA	CDS	81943644	81943770	.	+	.	gene_id "ENSMUSG00000112160.2"; transcript_id "ENSMUST00000220287.2"; exon_number "5"; exon_id "ENSMUSE00001410998.2"; gene_type "protein_coding"; gene_name "BC024063"; transcript_type "protein_coding"; transcript_name "BC024063-201"; protein_id "ENSMUSP00000151688.2"; transcript_support_level "2"; mgi_id "MGI:2670978"; tag "basic"; havana_gene "OTTMUSG00000064794.1"; havana_transcript "OTTMUST00000157768.1";
chr10	HAVANA	exon	81943644	81943770	.	+	.	gene_id "ENSMUSG00000112160.2"; transcript_id "ENSMUST00000220287.2"; exon_number "6"; exon_id "ENSMUSE00001410998.2"; gene_type "protein_coding"; gene_name "BC024063"; transcript_type "protein_coding"; transcript_name "BC024063-201"; protein_id "ENSMUSP00000151688.2"; transcript_support_level "2"; mgi_id "MGI:2670978"; tag "basic"; havana_gene "OTTMUSG00000064794.1"; havana_transcript "OTTMUST00000157768.1";
chr10	HAVANA	CDS	81943973	81944033	.	+	.	gene_id "ENSMUSG00000112160.2"; transcript_id "ENSMUST00000220287.2"; exon_number "7"; exon_id "ENSMUSE00001407481.2"; gene_type "protein_coding"; gene_name "BC024063"; transcript_type "protein_coding"; transcript_name "BC024063-201"; protein_id "ENSMUSP00000151688.2"; transcript_support_level "2"; mgi_id "MGI:2670978"; tag "basic"; havana_gene "OTTMUSG00000064794.1"; havana_transcript "OTTMUST00000157768.1";
chr10	HAVANA	exon	81943973	81944033	.	+	.	gene_id "ENSMUSG00000112160.2"; transcript_id "ENSMUST00000220287.2"; exon_number "8"; exon_id "ENSMUSE00001407481.2"; gene_type "protein_coding"; gene_name "BC024063"; transcript_type "protein_coding"; transcript_name "BC024063-201"; protein_id "ENSMUSP00000151688.2"; transcript_support_level "2"; mgi_id "MGI:2670978"; tag "basic"; havana_gene "OTTMUSG00000064794.1"; havana_transcript "OTTMUST00000157768.1";
chr10	HAVANA	CDS	81944573	81946628	.	+	.	gene_id "ENSMUSG00000112160.2"; transcript_id "ENSMUST00000220287.2"; exon_number "9"; exon_id "3479";
chr10	HAVANA	exon	81944573	81947050	.	+	.	gene_id "ENSMUSG00000112160.2"; transcript_id "ENSMUST00000220287.2"; exon_number "10"; exon_id "ENSMUSE00001410464.2"; gene_type "protein_coding"; gene_name "BC024063"; transcript_type "protein_coding"; transcript_name "BC024063-201"; protein_id "ENSMUSP00000151688.2"; transcript_support_level "2"; mgi_id "MGI:2670978"; tag "basic"; havana_gene "OTTMUSG00000064794.1"; havana_transcript "OTTMUST00000157768.1";
chr10	HAVANA	stop_codon	81946629	81946631	.	+	.	gene_id "ENSMUSG00000112160.2"; transcript_id "ENSMUST00000220287.2"; exon_number "11"; exon_id "3480";
chr10	HAVANA	UTR	81946629	81947050	.	+	.	gene_id "ENSMUSG00000112160.2"; transcript_id "ENSMUST00000220287.2"; exon_number "12"; exon_id "3481";
chr10	IsoQuant	transcript	81919134	81924828	.	+	.	gene_id "ENSMUSG00000112160.2"; transcript_id "transcript6625.chr10.nnic"; exons "1";
chr10	IsoQuant	exon	81919134	81924828	.	+	.	gene_id "ENSMUSG00000112160.2"; transcript_id "transcript6625.chr10.nnic"; exon_number "1"; exon_id "3482";
chr10	HAVANA	gene	81963847	81988899	.	+	.	gene_id "ENSMUSG00000078435.6"; transcripts "1"; gene_type "protein_coding"; gene_name "AU041133"; mgi_id "MGI:2143755"; havana_gene "OTTMUSG00000055597.1";
chr10	HAVANA	transcript	81963847	81988899	.	+	.	gene_id "ENSMUSG00000078435.6"; transcript_id "ENSMUST00000201286.4"; exons "4"; gene_type "protein_coding"; gene_name "AU041133"; transcript_type "protein_coding"; transcript_name "AU041133-202"; protein_id "ENSMUSP00000144661.2"; transcript_support_level "1"; mgi_id "MGI:2143755"; tag "basic"; ccdsid "CCDS78873.1"; havana_gene "OTTMUSG00000055597.1"; havana_transcript "OTTMUST00000137594.1";
chr10	HAVANA	UTR	81963847	81963929	.	+	.	gene_id "ENSMUSG00000078435.6"; transcript_id "ENSMUST00000201286.4"; exon_number "1"; exon_id "3483";
chr10	HAVANA	exon	81963847	81963932	.	+	.	gene_id "ENSMUSG00000078435.6"; transcript_id "ENSMUST00000201286.4"; exon_number "2"; exon_id "ENSMUSE00001362501.2"; gene_type "protein_coding"; gene_name "AU041133"; transcript_type "protein_coding"; transcript_name "AU041133-202"; protein_id "ENSMUSP00000144661.2"; transcript_support_level "1"; mgi_id "MGI:2143755"; tag "basic"; ccdsid "CCDS78873.1"; havana_gene "OTTMUSG00000055597.1"; havana_transcript "OTTMUST00000137594.1";
chr10	HAVANA	CDS	81963930	81963932	.	+	.	gene_id "ENSMUSG00000078435.6"; transcript_id "ENSMUST00000201286.4"; exon_number "3"; exon_id "3484";
chr10	HAVANA	start_codon	81963930	81963932	.	+	.	gene_id "ENSMUSG00000078435.6"; transcript_id "ENSMUST00000201286.4"; exon_number "4"; exon_id "chr10.3484";
chr10	HAVANA	CDS	81974087	81974213	.	+	.	gene_id "ENSMUSG00000078435.6"; transcript_id "ENSMUST00000201286.4"; exon_number "5"; exon_id "ENSMUSE00001044440.2"; gene_type "protein_coding"; gene_name "AU041133"; transcript_type "protein_coding"; transcript_name "AU041133-202"; protein_id "ENSMUSP00000144661.2"; transcript_support_level "1"; mgi_id "MGI:2143755"; tag "basic"; ccdsid "CCDS78873.1"; havana_gene "OTTMUSG00000055597.1"; havana_transcript "OTTMUST00000137594.1";
chr10	HAVANA	exon	81974087	81974213	.	+	.	gene_id "ENSMUSG00000078435.6"; transcript_id "ENSMUST00000201286.4"; exon_number "6"; exon_id "ENSMUSE00001044440.2"; gene_type "protein_coding"; gene_name "AU041133"; transcript_type "protein_coding"; transcript_name "AU041133-202"; protein_id "ENSMUSP00000144661.2"; transcript_support_level "1"; mgi_id "MGI:2143755"; tag "basic"; ccdsid "CCDS78873.1"; havana_gene "OTTMUSG00000055597.1"; havana_transcript "OTTMUST00000137594.1";
chr10	HAVANA	CDS	81986051	81986111	.	+	.	gene_id "ENSMUSG00000078435.6"; transcript_id "ENSMUST00000201286.4"; exon_number "7"; exon_id "ENSMUSE00001047948.2"; gene_type "protein_coding"; gene_name "AU041133"; transcript_type "protein_coding"; transcript_name "AU041133-202"; protein_id "ENSMUSP00000144661.2"; transcript_support_level "1"; mgi_id "MGI:2143755"; tag "basic"; ccdsid "CCDS78873.1"; havana_gene "OTTMUSG00000055597.1"; havana_transcript "OTTMUST00000137594.1";
chr10	HAVANA	exon	81986051	81986111	.	+	.	gene_id "ENSMUSG00000078435.6"; transcript_id "ENSMUST00000201286.4"; exon_number "8"; exon_id "ENSMUSE00001047948.2"; gene_type "protein_coding"; gene_name "AU041133"; transcript_type "protein_coding"; transcript_name "AU041133-202"; protein_id "ENSMUSP00000144661.2"; transcript_support_level "1"; mgi_id "MGI:2143755"; tag "basic"; ccdsid "CCDS78873.1"; havana_gene "OTTMUSG00000055597.1"; havana_transcript "OTTMUST00000137594.1";
chr10	HAVANA	CDS	81986540	81987842	.	+	.	gene_id "ENSMUSG00000078435.6"; transcript_id "ENSMUST00000201286.4"; exon_number "9"; exon_id "3485";
chr10	HAVANA	exon	81986540	81988899	.	+	.	gene_id "ENSMUSG00000078435.6"; transcript_id "ENSMUST00000201286.4"; exon_number "10"; exon_id "ENSMUSE00001358504.2"; gene_type "protein_coding"; gene_name "AU041133"; transcript_type "protein_coding"; transcript_name "AU041133-202"; protein_id "ENSMUSP00000144661.2"; transcript_support_level "1"; mgi_id "MGI:2143755"; tag "basic"; ccdsid "CCDS78873.1"; havana_gene "OTTMUSG00000055597.1"; havana_transcript "OTTMUST00000137594.1";
chr10	HAVANA	stop_codon	81987843	81987845	.	+	.	gene_id "ENSMUSG00000078435.6"; transcript_id "ENSMUST00000201286.4"; exon_number "11"; exon_id "3486";
chr10	HAVANA	UTR	81987843	81988899	.	+	.	gene_id "ENSMUSG00000078435.6"; transcript_id "ENSMUST00000201286.4"; exon_number "12"; exon_id "3487";
chr10	HAVANA	gene	82014069	82037803	.	+	.	gene_id "ENSMUSG00000112110.4"; transcripts "1"; gene_type "lncRNA"; gene_name "Gm15608"; mgi_id "MGI:3801804"; havana_gene "OTTMUSG00000024297.1";
chr10	HAVANA	transcript	82014165	82030798	.	+	.	gene_id "ENSMUSG00000112110.4"; transcript_id "ENSMUST00000217860.4"; exons "2"; gene_type "lncRNA"; gene_name "Gm15608"; transcript_type "lncRNA"; transcript_name "Gm15608-202"; transcript_support_level "2"; mgi_id "MGI:3801804"; tag "basic"; havana_gene "OTTMUSG00000024297.1"; havana_transcript "OTTMUST00000157965.1";
chr10	HAVANA	exon	82014165	82014288	.	+	.	gene_id "ENSMUSG00000112110.4"; transcript_id "ENSMUST00000217860.4"; exon_number "1"; exon_id "ENSMUSE00001742448.1"; gene_type "lncRNA"; gene_name "Gm15608"; transcript_type "lncRNA"; transcript_name "Gm15608-202"; transcript_support_level "2"; mgi_id "MGI:3801804"; tag "basic"; havana_gene "OTTMUSG00000024297.1"; havana_transcript "OTTMUST00000157965.1";
chr10	HAVANA	exon	82028703	82030798	.	+	.	gene_id "ENSMUSG00000112110.4"; transcript_id "ENSMUST00000217860.4"; exon_number "2"; exon_id "ENSMUSE00001487353.1"; gene_type "lncRNA"; gene_name "Gm15608"; transcript_type "lncRNA"; transcript_name "Gm15608-202"; transcript_support_level "2"; mgi_id "MGI:3801804"; tag "basic"; havana_gene "OTTMUSG00000024297.1"; havana_transcript "OTTMUST00000157965.1";
chr10	HAVANA	gene	82060684	82077147	.	-	.	gene_id "ENSMUSG00000062931.16"; transcripts "3"; gene_type "protein_coding"; gene_name "Zfp938"; mgi_id "MGI:3621440"; havana_gene "OTTMUSG00000024190.1";
chr10	HAVANA	transcript	82060684	82077107	.	-	.	gene_id "ENSMUSG00000062931.16"; transcript_id "ENSMUST00000041264.15"; exons "4"; gene_type "protein_coding"; gene_name "Zfp938"; transcript_type "protein_coding"; transcript_name "Zfp938-201"; protein_id "ENSMUSP00000047110.9"; transcript_support_level "1"; mgi_id "MGI:3621440"; tag "basic"; ccdsid "CCDS48652.1"; havana_gene "OTTMUSG00000024190.1"; havana_transcript "OTTMUST00000059174.1";
chr10	HAVANA	UTR	82077008	82077107	.	-	.	gene_id "ENSMUSG00000062931.16"; transcript_id "ENSMUST00000041264.15"; exon_number "1"; exon_id "3488";
chr10	HAVANA	exon	82077005	82077107	.	-	.	gene_id "ENSMUSG00000062931.16"; transcript_id "ENSMUST00000041264.15"; exon_number "2"; exon_id "ENSMUSE00000609082.6"; gene_type "protein_coding"; gene_name "Zfp938"; transcript_type "protein_coding"; transcript_name "Zfp938-201"; protein_id "ENSMUSP00000047110.9"; transcript_support_level "1"; mgi_id "MGI:3621440"; tag "basic"; ccdsid "CCDS48652.1"; havana_gene "OTTMUSG00000024190.1"; havana_transcript "OTTMUST00000059174.1";
chr10	HAVANA	start_codon	82077005	82077007	.	-	.	gene_id "ENSMUSG00000062931.16"; transcript_id "ENSMUST00000041264.15"; exon_number "3"; exon_id "3489";
chr10	HAVANA	CDS	82077005	82077007	.	-	.	gene_id "ENSMUSG00000062931.16"; transcript_id "ENSMUST00000041264.15"; exon_number "4"; exon_id "chr10.3489";
chr10	HAVANA	exon	82063633	82063759	.	-	.	gene_id "ENSMUSG00000062931.16"; transcript_id "ENSMUST00000041264.15"; exon_number "5"; exon_id "ENSMUSE00001011781.2"; gene_type "protein_coding"; gene_name "Zfp938"; transcript_type "protein_coding"; transcript_name "Zfp938-201"; protein_id "ENSMUSP00000047110.9"; transcript_support_level "1"; mgi_id "MGI:3621440"; tag "basic"; ccdsid "CCDS48652.1"; havana_gene "OTTMUSG00000024190.1"; havana_transcript "OTTMUST00000059174.1";
chr10	HAVANA	CDS	82063633	82063759	.	-	.	gene_id "ENSMUSG00000062931.16"; transcript_id "ENSMUST00000041264.15"; exon_number "6"; exon_id "ENSMUSE00001011781.2"; gene_type "protein_coding"; gene_name "Zfp938"; transcript_type "protein_coding"; transcript_name "Zfp938-201"; protein_id "ENSMUSP00000047110.9"; transcript_support_level "1"; mgi_id "MGI:3621440"; tag "basic"; ccdsid "CCDS48652.1"; havana_gene "OTTMUSG00000024190.1"; havana_transcript "OTTMUST00000059174.1";
chr10	HAVANA	exon	82063365	82063425	.	-	.	gene_id "ENSMUSG00000062931.16"; transcript_id "ENSMUST00000041264.15"; exon_number "7"; exon_id "ENSMUSE00001040505.2"; gene_type "protein_coding"; gene_name "Zfp938"; transcript_type "protein_coding"; transcript_name "Zfp938-201"; protein_id "ENSMUSP00000047110.9"; transcript_support_level "1"; mgi_id "MGI:3621440"; tag "basic"; ccdsid "CCDS48652.1"; havana_gene "OTTMUSG00000024190.1"; havana_transcript "OTTMUST00000059174.1";
chr10	HAVANA	CDS	82063365	82063425	.	-	.	gene_id "ENSMUSG00000062931.16"; transcript_id "ENSMUST00000041264.15"; exon_number "8"; exon_id "ENSMUSE00001040505.2"; gene_type "protein_coding"; gene_name "Zfp938"; transcript_type "protein_coding"; transcript_name "Zfp938-201"; protein_id "ENSMUSP00000047110.9"; transcript_support_level "1"; mgi_id "MGI:3621440"; tag "basic"; ccdsid "CCDS48652.1"; havana_gene "OTTMUSG00000024190.1"; havana_transcript "OTTMUST00000059174.1";
chr10	HAVANA	CDS	82060882	82062427	.	-	.	gene_id "ENSMUSG00000062931.16"; transcript_id "ENSMUST00000041264.15"; exon_number "9"; exon_id "3490";
chr10	HAVANA	stop_codon	82060879	82060881	.	-	.	gene_id "ENSMUSG00000062931.16"; transcript_id "ENSMUST00000041264.15"; exon_number "10"; exon_id "3491";
chr10	HAVANA	exon	82060684	82062427	.	-	.	gene_id "ENSMUSG00000062931.16"; transcript_id "ENSMUST00000041264.15"; exon_number "11"; exon_id "ENSMUSE00000830463.2"; gene_type "protein_coding"; gene_name "Zfp938"; transcript_type "protein_coding"; transcript_name "Zfp938-201"; protein_id "ENSMUSP00000047110.9"; transcript_support_level "1"; mgi_id "MGI:3621440"; tag "basic"; ccdsid "CCDS48652.1"; havana_gene "OTTMUSG00000024190.1"; havana_transcript "OTTMUST00000059174.1";
chr10	HAVANA	UTR	82060684	82060881	.	-	.	gene_id "ENSMUSG00000062931.16"; transcript_id "ENSMUST00000041264.15"; exon_number "12"; exon_id "3492";
chr10	HAVANA	transcript	82060688	82077114	.	-	.	gene_id "ENSMUSG00000062931.16"; transcript_id "ENSMUST00000156218.2"; exons "4"; gene_type "protein_coding"; gene_name "Zfp938"; transcript_type "nonsense_mediated_decay"; transcript_name "Zfp938-202"; protein_id "ENSMUSP00000121613.2"; transcript_support_level "1"; mgi_id "MGI:3621440"; havana_gene "OTTMUSG00000024190.1"; havana_transcript "OTTMUST00000059215.1";
chr10	HAVANA	UTR	82077008	82077114	.	-	.	gene_id "ENSMUSG00000062931.16"; transcript_id "ENSMUST00000156218.2"; exon_number "1"; exon_id "3493";
chr10	HAVANA	exon	82077005	82077114	.	-	.	gene_id "ENSMUSG00000062931.16"; transcript_id "ENSMUST00000156218.2"; exon_number "2"; exon_id "ENSMUSE00000753783.2"; gene_type "protein_coding"; gene_name "Zfp938"; transcript_type "nonsense_mediated_decay"; transcript_name "Zfp938-202"; protein_id "ENSMUSP00000121613.2"; transcript_support_level "1"; mgi_id "MGI:3621440"; havana_gene "OTTMUSG00000024190.1"; havana_transcript "OTTMUST00000059215.1";
chr10	HAVANA	start_codon	82077005	82077007	.	-	.	gene_id "ENSMUSG00000062931.16"; transcript_id "ENSMUST00000156218.2"; exon_number "3"; exon_id "chr10.3489";
chr10	HAVANA	CDS	82077005	82077007	.	-	.	gene_id "ENSMUSG00000062931.16"; transcript_id "ENSMUST00000156218.2"; exon_number "4"; exon_id "chr10.3489";
chr10	HAVANA	exon	82063633	82063759	.	-	.	gene_id "ENSMUSG00000062931.16"; transcript_id "ENSMUST00000156218.2"; exon_number "5"; exon_id "ENSMUSE00001011781.2"; gene_type "protein_coding"; gene_name "Zfp938"; transcript_type "nonsense_mediated_decay"; transcript_name "Zfp938-202"; protein_id "ENSMUSP00000121613.2"; transcript_support_level "1"; mgi_id "MGI:3621440"; havana_gene "OTTMUSG00000024190.1"; havana_transcript "OTTMUST00000059215.1";
chr10	HAVANA	CDS	82063633	82063759	.	-	.	gene_id "ENSMUSG00000062931.16"; transcript_id "ENSMUST00000156218.2"; exon_number "6"; exon_id "ENSMUSE00001011781.2"; gene_type "protein_coding"; gene_name "Zfp938"; transcript_type "nonsense_mediated_decay"; transcript_name "Zfp938-202"; protein_id "ENSMUSP00000121613.2"; transcript_support_level "1"; mgi_id "MGI:3621440"; havana_gene "OTTMUSG00000024190.1"; havana_transcript "OTTMUST00000059215.1";
chr10	HAVANA	CDS	82063364	82063425	.	-	.	gene_id "ENSMUSG00000062931.16"; transcript_id "ENSMUST00000156218.2"; exon_number "7"; exon_id "3494";
chr10	HAVANA	stop_codon	82063361	82063363	.	-	.	gene_id "ENSMUSG00000062931.16"; transcript_id "ENSMUST00000156218.2"; exon_number "8"; exon_id "3495";
chr10	HAVANA	exon	82063279	82063425	.	-	.	gene_id "ENSMUSG00000062931.16"; transcript_id "ENSMUST00000156218.2"; exon_number "9"; exon_id "ENSMUSE00000827995.2"; gene_type "protein_coding"; gene_name "Zfp938"; transcript_type "nonsense_mediated_decay"; transcript_name "Zfp938-202"; protein_id "ENSMUSP00000121613.2"; transcript_support_level "1"; mgi_id "MGI:3621440"; havana_gene "OTTMUSG00000024190.1"; havana_transcript "OTTMUST00000059215.1";
chr10	HAVANA	UTR	82063279	82063363	.	-	.	gene_id "ENSMUSG00000062931.16"; transcript_id "ENSMUST00000156218.2"; exon_number "10"; exon_id "3496";
chr10	HAVANA	exon	82060688	82062427	.	-	.	gene_id "ENSMUSG00000062931.16"; transcript_id "ENSMUST00000156218.2"; exon_number "11"; exon_id "ENSMUSE00000749757.2"; gene_type "protein_coding"; gene_name "Zfp938"; transcript_type "nonsense_mediated_decay"; transcript_name "Zfp938-202"; protein_id "ENSMUSP00000121613.2"; transcript_support_level "1"; mgi_id "MGI:3621440"; havana_gene "OTTMUSG00000024190.1"; havana_transcript "OTTMUST00000059215.1";
chr10	HAVANA	UTR	82060688	82062427	.	-	.	gene_id "ENSMUSG00000062931.16"; transcript_id "ENSMUST00000156218.2"; exon_number "12"; exon_id "ENSMUSE00000749757.2"; gene_type "protein_coding"; gene_name "Zfp938"; transcript_type "nonsense_mediated_decay"; transcript_name "Zfp938-202"; protein_id "ENSMUSP00000121613.2"; transcript_support_level "1"; mgi_id "MGI:3621440"; havana_gene "OTTMUSG00000024190.1"; havana_transcript "OTTMUST00000059215.1";
chr10	IsoQuant	transcript	82060684	82077147	.	-	.	gene_id "ENSMUSG00000062931.16"; transcript_id "transcript6653.chr10.nic"; exons "3";
chr10	IsoQuant	exon	82077005	82077147	.	-	.	gene_id "ENSMUSG00000062931.16"; transcript_id "transcript6653.chr10.nic"; exon_number "1"; exon_id "3497";
chr10	IsoQuant	exon	82063633	82063759	.	-	.	gene_id "ENSMUSG00000062931.16"; transcript_id "transcript6653.chr10.nic"; exon_number "2"; exon_id "ENSMUSE00001011781.2";
chr10	IsoQuant	exon	82060684	82063425	.	-	.	gene_id "ENSMUSG00000062931.16"; transcript_id "transcript6653.chr10.nic"; exon_number "3"; exon_id "3498";
chr10	IsoQuant	gene	82190078	82194515	.	+	.	gene_id "novel_gene_chr10_6672"; transcripts "1";
chr10	IsoQuant	transcript	82190078	82194515	.	+	.	gene_id "novel_gene_chr10_6672"; transcript_id "transcript6671.chr10.nnic"; exons "1";
chr10	IsoQuant	exon	82190078	82194515	.	+	.	gene_id "novel_gene_chr10_6672"; transcript_id "transcript6671.chr10.nnic"; exon_number "1"; exon_id "3499";
chr10	HAVANA	gene	82190089	82258716	.	+	.	gene_id "ENSMUSG00000073427.5"; transcripts "3"; gene_type "protein_coding"; gene_name "Gm4924"; mgi_id "MGI:3643133"; havana_gene "OTTMUSG00000060245.1";
chr10	IsoQuant	transcript	82190141	82215470	.	+	.	gene_id "ENSMUSG00000073427.5"; transcript_id "transcript6665.chr10.nnic"; exons "4";
chr10	IsoQuant	exon	82190141	82190321	.	+	.	gene_id "ENSMUSG00000073427.5"; transcript_id "transcript6665.chr10.nnic"; exon_number "1"; exon_id "3500";
chr10	IsoQuant	exon	82204405	82204531	.	+	.	gene_id "ENSMUSG00000073427.5"; transcript_id "transcript6665.chr10.nnic"; exon_number "2"; exon_id "ENSMUSE00001384568.2";
chr10	IsoQuant	exon	82204732	82204792	.	+	.	gene_id "ENSMUSG00000073427.5"; transcript_id "transcript6665.chr10.nnic"; exon_number "3"; exon_id "ENSMUSE00001387245.2";
chr10	IsoQuant	exon	82212395	82215470	.	+	.	gene_id "ENSMUSG00000073427.5"; transcript_id "transcript6665.chr10.nnic"; exon_number "4"; exon_id "ENSMUSE00001387803.2";
chr10	IsoQuant	transcript	82190118	82215477	.	+	.	gene_id "ENSMUSG00000073427.5"; transcript_id "transcript6669.chr10.nnic"; exons "2";
chr10	IsoQuant	exon	82190118	82190215	.	+	.	gene_id "ENSMUSG00000073427.5"; transcript_id "transcript6669.chr10.nnic"; exon_number "1"; exon_id "3501";
chr10	IsoQuant	exon	82212395	82215477	.	+	.	gene_id "ENSMUSG00000073427.5"; transcript_id "transcript6669.chr10.nnic"; exon_number "2"; exon_id "3502";
chr10	HAVANA	transcript	82190150	82215470	.	+	.	gene_id "ENSMUSG00000073427.5"; transcript_id "ENSMUST00000210381.2"; exons "4"; gene_type "protein_coding"; gene_name "Gm4924"; transcript_type "protein_coding"; transcript_name "Gm4924-203"; protein_id "ENSMUSP00000147402.2"; transcript_support_level "2"; mgi_id "MGI:3643133"; tag "basic"; havana_gene "OTTMUSG00000060245.1"; havana_transcript "OTTMUST00000147471.1";
chr10	HAVANA	UTR	82190150	82190212	.	+	.	gene_id "ENSMUSG00000073427.5"; transcript_id "ENSMUST00000210381.2"; exon_number "1"; exon_id "3503";
chr10	HAVANA	exon	82190150	82190215	.	+	.	gene_id "ENSMUSG00000073427.5"; transcript_id "ENSMUST00000210381.2"; exon_number "2"; exon_id "ENSMUSE00001386743.2"; gene_type "protein_coding"; gene_name "Gm4924"; transcript_type "protein_coding"; transcript_name "Gm4924-203"; protein_id "ENSMUSP00000147402.2"; transcript_support_level "2"; mgi_id "MGI:3643133"; tag "basic"; havana_gene "OTTMUSG00000060245.1"; havana_transcript "OTTMUST00000147471.1";
chr10	HAVANA	CDS	82190213	82190215	.	+	.	gene_id "ENSMUSG00000073427.5"; transcript_id "ENSMUST00000210381.2"; exon_number "3"; exon_id "3504";
chr10	HAVANA	start_codon	82190213	82190215	.	+	.	gene_id "ENSMUSG00000073427.5"; transcript_id "ENSMUST00000210381.2"; exon_number "4"; exon_id "chr10.3504";
chr10	HAVANA	CDS	82204405	82204531	.	+	.	gene_id "ENSMUSG00000073427.5"; transcript_id "ENSMUST00000210381.2"; exon_number "5"; exon_id "ENSMUSE00001384568.2"; gene_type "protein_coding"; gene_name "Gm4924"; transcript_type "protein_coding"; transcript_name "Gm4924-203"; protein_id "ENSMUSP00000147402.2"; transcript_support_level "2"; mgi_id "MGI:3643133"; tag "basic"; havana_gene "OTTMUSG00000060245.1"; havana_transcript "OTTMUST00000147471.1";
chr10	HAVANA	exon	82204405	82204531	.	+	.	gene_id "ENSMUSG00000073427.5"; transcript_id "ENSMUST00000210381.2"; exon_number "6"; exon_id "ENSMUSE00001384568.2"; gene_type "protein_coding"; gene_name "Gm4924"; transcript_type "protein_coding"; transcript_name "Gm4924-203"; protein_id "ENSMUSP00000147402.2"; transcript_support_level "2"; mgi_id "MGI:3643133"; tag "basic"; havana_gene "OTTMUSG00000060245.1"; havana_transcript "OTTMUST00000147471.1";
chr10	HAVANA	CDS	82204732	82204792	.	+	.	gene_id "ENSMUSG00000073427.5"; transcript_id "ENSMUST00000210381.2"; exon_number "7"; exon_id "ENSMUSE00001387245.2"; gene_type "protein_coding"; gene_name "Gm4924"; transcript_type "protein_coding"; transcript_name "Gm4924-203"; protein_id "ENSMUSP00000147402.2"; transcript_support_level "2"; mgi_id "MGI:3643133"; tag "basic"; havana_gene "OTTMUSG00000060245.1"; havana_transcript "OTTMUST00000147471.1";
chr10	HAVANA	exon	82204732	82204792	.	+	.	gene_id "ENSMUSG00000073427.5"; transcript_id "ENSMUST00000210381.2"; exon_number "8"; exon_id "ENSMUSE00001387245.2"; gene_type "protein_coding"; gene_name "Gm4924"; transcript_type "protein_coding"; transcript_name "Gm4924-203"; protein_id "ENSMUSP00000147402.2"; transcript_support_level "2"; mgi_id "MGI:3643133"; tag "basic"; havana_gene "OTTMUSG00000060245.1"; havana_transcript "OTTMUST00000147471.1";
chr10	HAVANA	CDS	82212395	82215101	.	+	.	gene_id "ENSMUSG00000073427.5"; transcript_id "ENSMUST00000210381.2"; exon_number "9"; exon_id "3505";
chr10	HAVANA	exon	82212395	82215470	.	+	.	gene_id "ENSMUSG00000073427.5"; transcript_id "ENSMUST00000210381.2"; exon_number "10"; exon_id "ENSMUSE00001387803.2"; gene_type "protein_coding"; gene_name "Gm4924"; transcript_type "protein_coding"; transcript_name "Gm4924-203"; protein_id "ENSMUSP00000147402.2"; transcript_support_level "2"; mgi_id "MGI:3643133"; tag "basic"; havana_gene "OTTMUSG00000060245.1"; havana_transcript "OTTMUST00000147471.1";
chr10	HAVANA	stop_codon	82215102	82215104	.	+	.	gene_id "ENSMUSG00000073427.5"; transcript_id "ENSMUST00000210381.2"; exon_number "11"; exon_id "3506";
chr10	HAVANA	UTR	82215102	82215470	.	+	.	gene_id "ENSMUSG00000073427.5"; transcript_id "ENSMUST00000210381.2"; exon_number "12"; exon_id "3507";
chr10	HAVANA	gene	82455685	82459062	.	-	.	gene_id "ENSMUSG00000063320.12"; transcripts "1"; gene_type "protein_coding"; gene_name "Uqcc6"; mgi_id "MGI:3698433"; havana_gene "OTTMUSG00000040006.1";
chr10	HAVANA	transcript	82455685	82459030	.	-	.	gene_id "ENSMUSG00000063320.12"; transcript_id "ENSMUST00000079648.12"; exons "3"; gene_type "protein_coding"; gene_name "Uqcc6"; transcript_type "protein_coding"; transcript_name "Uqcc6-201"; protein_id "ENSMUSP00000078593.5"; transcript_support_level "1"; mgi_id "MGI:3698433"; tag "basic"; ccdsid "CCDS48653.1"; havana_gene "OTTMUSG00000040006.1"; havana_transcript "OTTMUST00000103890.1";
chr10	HAVANA	exon	82458799	82459030	.	-	.	gene_id "ENSMUSG00000063320.12"; transcript_id "ENSMUST00000079648.12"; exon_number "1"; exon_id "ENSMUSE00000574489.4"; gene_type "protein_coding"; gene_name "Uqcc6"; transcript_type "protein_coding"; transcript_name "Uqcc6-201"; protein_id "ENSMUSP00000078593.5"; transcript_support_level "1"; mgi_id "MGI:3698433"; tag "basic"; ccdsid "CCDS48653.1"; havana_gene "OTTMUSG00000040006.1"; havana_transcript "OTTMUST00000103890.1";
chr10	HAVANA	UTR	82458799	82459030	.	-	.	gene_id "ENSMUSG00000063320.12"; transcript_id "ENSMUST00000079648.12"; exon_number "2"; exon_id "ENSMUSE00000574489.4"; gene_type "protein_coding"; gene_name "Uqcc6"; transcript_type "protein_coding"; transcript_name "Uqcc6-201"; protein_id "ENSMUSP00000078593.5"; transcript_support_level "1"; mgi_id "MGI:3698433"; tag "basic"; ccdsid "CCDS48653.1"; havana_gene "OTTMUSG00000040006.1"; havana_transcript "OTTMUST00000103890.1";
chr10	HAVANA	UTR	82458650	82458658	.	-	.	gene_id "ENSMUSG00000063320.12"; transcript_id "ENSMUST00000079648.12"; exon_number "3"; exon_id "3508";
chr10	HAVANA	start_codon	82458647	82458649	.	-	.	gene_id "ENSMUSG00000063320.12"; transcript_id "ENSMUST00000079648.12"; exon_number "4"; exon_id "3509";
chr10	HAVANA	exon	82458542	82458658	.	-	.	gene_id "ENSMUSG00000063320.12"; transcript_id "ENSMUST00000079648.12"; exon_number "5"; exon_id "ENSMUSE00000981537.2"; gene_type "protein_coding"; gene_name "Uqcc6"; transcript_type "protein_coding"; transcript_name "Uqcc6-201"; protein_id "ENSMUSP00000078593.5"; transcript_support_level "1"; mgi_id "MGI:3698433"; tag "basic"; ccdsid "CCDS48653.1"; havana_gene "OTTMUSG00000040006.1"; havana_transcript "OTTMUST00000103890.1";
chr10	HAVANA	CDS	82458542	82458649	.	-	.	gene_id "ENSMUSG00000063320.12"; transcript_id "ENSMUST00000079648.12"; exon_number "6"; exon_id "3510";
chr10	HAVANA	CDS	82455959	82456051	.	-	.	gene_id "ENSMUSG00000063320.12"; transcript_id "ENSMUST00000079648.12"; exon_number "7"; exon_id "3511";
chr10	HAVANA	stop_codon	82455956	82455958	.	-	.	gene_id "ENSMUSG00000063320.12"; transcript_id "ENSMUST00000079648.12"; exon_number "8"; exon_id "3512";
chr10	HAVANA	exon	82455685	82456051	.	-	.	gene_id "ENSMUSG00000063320.12"; transcript_id "ENSMUST00000079648.12"; exon_number "9"; exon_id "ENSMUSE00000472757.4"; gene_type "protein_coding"; gene_name "Uqcc6"; transcript_type "protein_coding"; transcript_name "Uqcc6-201"; protein_id "ENSMUSP00000078593.5"; transcript_support_level "1"; mgi_id "MGI:3698433"; tag "basic"; ccdsid "CCDS48653.1"; havana_gene "OTTMUSG00000040006.1"; havana_transcript "OTTMUST00000103890.1";
chr10	HAVANA	UTR	82455685	82455958	.	-	.	gene_id "ENSMUSG00000063320.12"; transcript_id "ENSMUST00000079648.12"; exon_number "10"; exon_id "3513";
chr10	HAVANA	gene	82465655	82486633	.	+	.	gene_id "ENSMUSG00000034674.19"; transcripts "4"; gene_type "protein_coding"; gene_name "Tdg"; mgi_id "MGI:108247"; havana_gene "OTTMUSG00000024276.1";
chr10	HAVANA	transcript	82465693	82486633	.	+	.	gene_id "ENSMUSG00000034674.19"; transcript_id "ENSMUST00000151390.8"; exons "10"; gene_type "protein_coding"; gene_name "Tdg"; transcript_type "protein_coding"; transcript_name "Tdg-208"; protein_id "ENSMUSP00000121000.2"; transcript_support_level "1"; mgi_id "MGI:108247"; tag "basic"; ccdsid "CCDS24070.1"; havana_gene "OTTMUSG00000024276.1"; havana_transcript "OTTMUST00000059445.1";
chr10	HAVANA	UTR	82465693	82465849	.	+	.	gene_id "ENSMUSG00000034674.19"; transcript_id "ENSMUST00000151390.8"; exon_number "1"; exon_id "3514";
chr10	HAVANA	exon	82465693	82465872	.	+	.	gene_id "ENSMUSG00000034674.19"; transcript_id "ENSMUST00000151390.8"; exon_number "2"; exon_id "ENSMUSE00000838889.2"; gene_type "protein_coding"; gene_name "Tdg"; transcript_type "protein_coding"; transcript_name "Tdg-208"; protein_id "ENSMUSP00000121000.2"; transcript_support_level "1"; mgi_id "MGI:108247"; tag "basic"; ccdsid "CCDS24070.1"; havana_gene "OTTMUSG00000024276.1"; havana_transcript "OTTMUST00000059445.1";
chr10	HAVANA	start_codon	82465850	82465852	.	+	.	gene_id "ENSMUSG00000034674.19"; transcript_id "ENSMUST00000151390.8"; exon_number "3"; exon_id "3515";
chr10	HAVANA	CDS	82465850	82465872	.	+	.	gene_id "ENSMUSG00000034674.19"; transcript_id "ENSMUST00000151390.8"; exon_number "4"; exon_id "3516";
chr10	HAVANA	CDS	82474535	82474710	.	+	.	gene_id "ENSMUSG00000034674.19"; transcript_id "ENSMUST00000151390.8"; exon_number "5"; exon_id "ENSMUSE00001213260.2"; gene_type "protein_coding"; gene_name "Tdg"; transcript_type "protein_coding"; transcript_name "Tdg-208"; protein_id "ENSMUSP00000121000.2"; transcript_support_level "1"; mgi_id "MGI:108247"; tag "basic"; ccdsid "CCDS24070.1"; havana_gene "OTTMUSG00000024276.1"; havana_transcript "OTTMUST00000059445.1";
chr10	HAVANA	exon	82474535	82474710	.	+	.	gene_id "ENSMUSG00000034674.19"; transcript_id "ENSMUST00000151390.8"; exon_number "6"; exon_id "ENSMUSE00001213260.2"; gene_type "protein_coding"; gene_name "Tdg"; transcript_type "protein_coding"; transcript_name "Tdg-208"; protein_id "ENSMUSP00000121000.2"; transcript_support_level "1"; mgi_id "MGI:108247"; tag "basic"; ccdsid "CCDS24070.1"; havana_gene "OTTMUSG00000024276.1"; havana_transcript "OTTMUST00000059445.1";
chr10	HAVANA	CDS	82477150	82477391	.	+	.	gene_id "ENSMUSG00000034674.19"; transcript_id "ENSMUST00000151390.8"; exon_number "7"; exon_id "ENSMUSE00000775881.2"; gene_type "protein_coding"; gene_name "Tdg"; transcript_type "protein_coding"; transcript_name "Tdg-208"; protein_id "ENSMUSP00000121000.2"; transcript_support_level "1"; mgi_id "MGI:108247"; tag "basic"; ccdsid "CCDS24070.1"; havana_gene "OTTMUSG00000024276.1"; havana_transcript "OTTMUST00000059445.1";
chr10	HAVANA	exon	82477150	82477391	.	+	.	gene_id "ENSMUSG00000034674.19"; transcript_id "ENSMUST00000151390.8"; exon_number "8"; exon_id "ENSMUSE00000775881.2"; gene_type "protein_coding"; gene_name "Tdg"; transcript_type "protein_coding"; transcript_name "Tdg-208"; protein_id "ENSMUSP00000121000.2"; transcript_support_level "1"; mgi_id "MGI:108247"; tag "basic"; ccdsid "CCDS24070.1"; havana_gene "OTTMUSG00000024276.1"; havana_transcript "OTTMUST00000059445.1";
chr10	HAVANA	CDS	82477855	82477924	.	+	.	gene_id "ENSMUSG00000034674.19"; transcript_id "ENSMUST00000151390.8"; exon_number "9"; exon_id "ENSMUSE00001288921.2"; gene_type "protein_coding"; gene_name "Tdg"; transcript_type "protein_coding"; transcript_name "Tdg-208"; protein_id "ENSMUSP00000121000.2"; transcript_support_level "1"; mgi_id "MGI:108247"; tag "basic"; ccdsid "CCDS24070.1"; havana_gene "OTTMUSG00000024276.1"; havana_transcript "OTTMUST00000059445.1";
chr10	HAVANA	exon	82477855	82477924	.	+	.	gene_id "ENSMUSG00000034674.19"; transcript_id "ENSMUST00000151390.8"; exon_number "10"; exon_id "ENSMUSE00001288921.2"; gene_type "protein_coding"; gene_name "Tdg"; transcript_type "protein_coding"; transcript_name "Tdg-208"; protein_id "ENSMUSP00000121000.2"; transcript_support_level "1"; mgi_id "MGI:108247"; tag "basic"; ccdsid "CCDS24070.1"; havana_gene "OTTMUSG00000024276.1"; havana_transcript "OTTMUST00000059445.1";
chr10	HAVANA	CDS	82480004	82480139	.	+	.	gene_id "ENSMUSG00000034674.19"; transcript_id "ENSMUST00000151390.8"; exon_number "11"; exon_id "ENSMUSE00001261366.2"; gene_type "protein_coding"; gene_name "Tdg"; transcript_type "protein_coding"; transcript_name "Tdg-208"; protein_id "ENSMUSP00000121000.2"; transcript_support_level "1"; mgi_id "MGI:108247"; tag "basic"; ccdsid "CCDS24070.1"; havana_gene "OTTMUSG00000024276.1"; havana_transcript "OTTMUST00000059445.1";
chr10	HAVANA	exon	82480004	82480139	.	+	.	gene_id "ENSMUSG00000034674.19"; transcript_id "ENSMUST00000151390.8"; exon_number "12"; exon_id "ENSMUSE00001261366.2"; gene_type "protein_coding"; gene_name "Tdg"; transcript_type "protein_coding"; transcript_name "Tdg-208"; protein_id "ENSMUSP00000121000.2"; transcript_support_level "1"; mgi_id "MGI:108247"; tag "basic"; ccdsid "CCDS24070.1"; havana_gene "OTTMUSG00000024276.1"; havana_transcript "OTTMUST00000059445.1";
chr10	HAVANA	CDS	82480285	82480367	.	+	.	gene_id "ENSMUSG00000034674.19"; transcript_id "ENSMUST00000151390.8"; exon_number "13"; exon_id "ENSMUSE00001206771.2"; gene_type "protein_coding"; gene_name "Tdg"; transcript_type "protein_coding"; transcript_name "Tdg-208"; protein_id "ENSMUSP00000121000.2"; transcript_support_level "1"; mgi_id "MGI:108247"; tag "basic"; ccdsid "CCDS24070.1"; havana_gene "OTTMUSG00000024276.1"; havana_transcript "OTTMUST00000059445.1";
chr10	HAVANA	exon	82480285	82480367	.	+	.	gene_id "ENSMUSG00000034674.19"; transcript_id "ENSMUST00000151390.8"; exon_number "14"; exon_id "ENSMUSE00001206771.2"; gene_type "protein_coding"; gene_name "Tdg"; transcript_type "protein_coding"; transcript_name "Tdg-208"; protein_id "ENSMUSP00000121000.2"; transcript_support_level "1"; mgi_id "MGI:108247"; tag "basic"; ccdsid "CCDS24070.1"; havana_gene "OTTMUSG00000024276.1"; havana_transcript "OTTMUST00000059445.1";
chr10	HAVANA	CDS	82480449	82480543	.	+	.	gene_id "ENSMUSG00000034674.19"; transcript_id "ENSMUST00000151390.8"; exon_number "15"; exon_id "ENSMUSE00001239597.2"; gene_type "protein_coding"; gene_name "Tdg"; transcript_type "protein_coding"; transcript_name "Tdg-208"; protein_id "ENSMUSP00000121000.2"; transcript_support_level "1"; mgi_id "MGI:108247"; tag "basic"; ccdsid "CCDS24070.1"; havana_gene "OTTMUSG00000024276.1"; havana_transcript "OTTMUST00000059445.1";
chr10	HAVANA	exon	82480449	82480543	.	+	.	gene_id "ENSMUSG00000034674.19"; transcript_id "ENSMUST00000151390.8"; exon_number "16"; exon_id "ENSMUSE00001239597.2"; gene_type "protein_coding"; gene_name "Tdg"; transcript_type "protein_coding"; transcript_name "Tdg-208"; protein_id "ENSMUSP00000121000.2"; transcript_support_level "1"; mgi_id "MGI:108247"; tag "basic"; ccdsid "CCDS24070.1"; havana_gene "OTTMUSG00000024276.1"; havana_transcript "OTTMUST00000059445.1";
chr10	HAVANA	CDS	82483056	82483227	.	+	.	gene_id "ENSMUSG00000034674.19"; transcript_id "ENSMUST00000151390.8"; exon_number "17"; exon_id "ENSMUSE00001235338.2"; gene_type "protein_coding"; gene_name "Tdg"; transcript_type "protein_coding"; transcript_name "Tdg-208"; protein_id "ENSMUSP00000121000.2"; transcript_support_level "1"; mgi_id "MGI:108247"; tag "basic"; ccdsid "CCDS24070.1"; havana_gene "OTTMUSG00000024276.1"; havana_transcript "OTTMUST00000059445.1";
chr10	HAVANA	exon	82483056	82483227	.	+	.	gene_id "ENSMUSG00000034674.19"; transcript_id "ENSMUST00000151390.8"; exon_number "18"; exon_id "ENSMUSE00001235338.2"; gene_type "protein_coding"; gene_name "Tdg"; transcript_type "protein_coding"; transcript_name "Tdg-208"; protein_id "ENSMUSP00000121000.2"; transcript_support_level "1"; mgi_id "MGI:108247"; tag "basic"; ccdsid "CCDS24070.1"; havana_gene "OTTMUSG00000024276.1"; havana_transcript "OTTMUST00000059445.1";
chr10	HAVANA	CDS	82483787	82483912	.	+	.	gene_id "ENSMUSG00000034674.19"; transcript_id "ENSMUST00000151390.8"; exon_number "19"; exon_id "ENSMUSE00001287670.2"; gene_type "protein_coding"; gene_name "Tdg"; transcript_type "protein_coding"; transcript_name "Tdg-208"; protein_id "ENSMUSP00000121000.2"; transcript_support_level "1"; mgi_id "MGI:108247"; tag "basic"; ccdsid "CCDS24070.1"; havana_gene "OTTMUSG00000024276.1"; havana_transcript "OTTMUST00000059445.1";
chr10	HAVANA	exon	82483787	82483912	.	+	.	gene_id "ENSMUSG00000034674.19"; transcript_id "ENSMUST00000151390.8"; exon_number "20"; exon_id "ENSMUSE00001287670.2"; gene_type "protein_coding"; gene_name "Tdg"; transcript_type "protein_coding"; transcript_name "Tdg-208"; protein_id "ENSMUSP00000121000.2"; transcript_support_level "1"; mgi_id "MGI:108247"; tag "basic"; ccdsid "CCDS24070.1"; havana_gene "OTTMUSG00000024276.1"; havana_transcript "OTTMUST00000059445.1";
chr10	HAVANA	CDS	82484412	82484551	.	+	.	gene_id "ENSMUSG00000034674.19"; transcript_id "ENSMUST00000151390.8"; exon_number "21"; exon_id "3517";
chr10	HAVANA	exon	82484412	82486633	.	+	.	gene_id "ENSMUSG00000034674.19"; transcript_id "ENSMUST00000151390.8"; exon_number "22"; exon_id "ENSMUSE00000797439.2"; gene_type "protein_coding"; gene_name "Tdg"; transcript_type "protein_coding"; transcript_name "Tdg-208"; protein_id "ENSMUSP00000121000.2"; transcript_support_level "1"; mgi_id "MGI:108247"; tag "basic"; ccdsid "CCDS24070.1"; havana_gene "OTTMUSG00000024276.1"; havana_transcript "OTTMUST00000059445.1";
chr10	HAVANA	stop_codon	82484552	82484554	.	+	.	gene_id "ENSMUSG00000034674.19"; transcript_id "ENSMUST00000151390.8"; exon_number "23"; exon_id "3518";
chr10	HAVANA	UTR	82484552	82486633	.	+	.	gene_id "ENSMUSG00000034674.19"; transcript_id "ENSMUST00000151390.8"; exon_number "24"; exon_id "3519";
chr10	IsoQuant	transcript	82465655	82477253	.	+	.	gene_id "ENSMUSG00000034674.19"; transcript_id "transcript6692.chr10.nic"; exons "3";
chr10	IsoQuant	exon	82465655	82465872	.	+	.	gene_id "ENSMUSG00000034674.19"; transcript_id "transcript6692.chr10.nic"; exon_number "1"; exon_id "3520";
chr10	IsoQuant	exon	82474535	82474710	.	+	.	gene_id "ENSMUSG00000034674.19"; transcript_id "transcript6692.chr10.nic"; exon_number "2"; exon_id "ENSMUSE00001213260.2";
chr10	IsoQuant	exon	82477150	82477253	.	+	.	gene_id "ENSMUSG00000034674.19"; transcript_id "transcript6692.chr10.nic"; exon_number "3"; exon_id "3521";
chr10	HAVANA	transcript	82465662	82486158	.	+	.	gene_id "ENSMUSG00000034674.19"; transcript_id "ENSMUST00000092266.11"; exons "10"; gene_type "protein_coding"; gene_name "Tdg"; transcript_type "protein_coding"; transcript_name "Tdg-201"; protein_id "ENSMUSP00000089917.5"; transcript_support_level "1"; mgi_id "MGI:108247"; tag "basic"; ccdsid "CCDS36013.1"; havana_gene "OTTMUSG00000024276.1"; havana_transcript "OTTMUST00000059444.1";
chr10	HAVANA	UTR	82465662	82465773	.	+	.	gene_id "ENSMUSG00000034674.19"; transcript_id "ENSMUST00000092266.11"; exon_number "1"; exon_id "ENSMUSE00000793230.2"; gene_type "protein_coding"; gene_name "Tdg"; transcript_type "protein_coding"; transcript_name "Tdg-201"; protein_id "ENSMUSP00000089917.5"; transcript_support_level "1"; mgi_id "MGI:108247"; tag "basic"; ccdsid "CCDS36013.1"; havana_gene "OTTMUSG00000024276.1"; havana_transcript "OTTMUST00000059444.1";
chr10	HAVANA	exon	82465662	82465773	.	+	.	gene_id "ENSMUSG00000034674.19"; transcript_id "ENSMUST00000092266.11"; exon_number "2"; exon_id "ENSMUSE00000793230.2"; gene_type "protein_coding"; gene_name "Tdg"; transcript_type "protein_coding"; transcript_name "Tdg-201"; protein_id "ENSMUSP00000089917.5"; transcript_support_level "1"; mgi_id "MGI:108247"; tag "basic"; ccdsid "CCDS36013.1"; havana_gene "OTTMUSG00000024276.1"; havana_transcript "OTTMUST00000059444.1";
chr10	HAVANA	UTR	82474535	82474583	.	+	.	gene_id "ENSMUSG00000034674.19"; transcript_id "ENSMUST00000092266.11"; exon_number "3"; exon_id "3522";
chr10	HAVANA	exon	82474535	82474710	.	+	.	gene_id "ENSMUSG00000034674.19"; transcript_id "ENSMUST00000092266.11"; exon_number "4"; exon_id "ENSMUSE00001213260.2"; gene_type "protein_coding"; gene_name "Tdg"; transcript_type "protein_coding"; transcript_name "Tdg-201"; protein_id "ENSMUSP00000089917.5"; transcript_support_level "1"; mgi_id "MGI:108247"; tag "basic"; ccdsid "CCDS36013.1"; havana_gene "OTTMUSG00000024276.1"; havana_transcript "OTTMUST00000059444.1";
chr10	HAVANA	start_codon	82474584	82474586	.	+	.	gene_id "ENSMUSG00000034674.19"; transcript_id "ENSMUST00000092266.11"; exon_number "5"; exon_id "3523";
chr10	HAVANA	CDS	82474584	82474710	.	+	.	gene_id "ENSMUSG00000034674.19"; transcript_id "ENSMUST00000092266.11"; exon_number "6"; exon_id "3524";
chr10	HAVANA	CDS	82477150	82477391	.	+	.	gene_id "ENSMUSG00000034674.19"; transcript_id "ENSMUST00000092266.11"; exon_number "7"; exon_id "ENSMUSE00000775881.2"; gene_type "protein_coding"; gene_name "Tdg"; transcript_type "protein_coding"; transcript_name "Tdg-201"; protein_id "ENSMUSP00000089917.5"; transcript_support_level "1"; mgi_id "MGI:108247"; tag "basic"; ccdsid "CCDS36013.1"; havana_gene "OTTMUSG00000024276.1"; havana_transcript "OTTMUST00000059444.1";
chr10	HAVANA	exon	82477150	82477391	.	+	.	gene_id "ENSMUSG00000034674.19"; transcript_id "ENSMUST00000092266.11"; exon_number "8"; exon_id "ENSMUSE00000775881.2"; gene_type "protein_coding"; gene_name "Tdg"; transcript_type "protein_coding"; transcript_name "Tdg-201"; protein_id "ENSMUSP00000089917.5"; transcript_support_level "1"; mgi_id "MGI:108247"; tag "basic"; ccdsid "CCDS36013.1"; havana_gene "OTTMUSG00000024276.1"; havana_transcript "OTTMUST00000059444.1";
chr10	HAVANA	CDS	82477855	82477924	.	+	.	gene_id "ENSMUSG00000034674.19"; transcript_id "ENSMUST00000092266.11"; exon_number "9"; exon_id "ENSMUSE00001288921.2"; gene_type "protein_coding"; gene_name "Tdg"; transcript_type "protein_coding"; transcript_name "Tdg-201"; protein_id "ENSMUSP00000089917.5"; transcript_support_level "1"; mgi_id "MGI:108247"; tag "basic"; ccdsid "CCDS36013.1"; havana_gene "OTTMUSG00000024276.1"; havana_transcript "OTTMUST00000059444.1";
chr10	HAVANA	exon	82477855	82477924	.	+	.	gene_id "ENSMUSG00000034674.19"; transcript_id "ENSMUST00000092266.11"; exon_number "10"; exon_id "ENSMUSE00001288921.2"; gene_type "protein_coding"; gene_name "Tdg"; transcript_type "protein_coding"; transcript_name "Tdg-201"; protein_id "ENSMUSP00000089917.5"; transcript_support_level "1"; mgi_id "MGI:108247"; tag "basic"; ccdsid "CCDS36013.1"; havana_gene "OTTMUSG00000024276.1"; havana_transcript "OTTMUST00000059444.1";
chr10	HAVANA	CDS	82480004	82480139	.	+	.	gene_id "ENSMUSG00000034674.19"; transcript_id "ENSMUST00000092266.11"; exon_number "11"; exon_id "ENSMUSE00001261366.2"; gene_type "protein_coding"; gene_name "Tdg"; transcript_type "protein_coding"; transcript_name "Tdg-201"; protein_id "ENSMUSP00000089917.5"; transcript_support_level "1"; mgi_id "MGI:108247"; tag "basic"; ccdsid "CCDS36013.1"; havana_gene "OTTMUSG00000024276.1"; havana_transcript "OTTMUST00000059444.1";
chr10	HAVANA	exon	82480004	82480139	.	+	.	gene_id "ENSMUSG00000034674.19"; transcript_id "ENSMUST00000092266.11"; exon_number "12"; exon_id "ENSMUSE00001261366.2"; gene_type "protein_coding"; gene_name "Tdg"; transcript_type "protein_coding"; transcript_name "Tdg-201"; protein_id "ENSMUSP00000089917.5"; transcript_support_level "1"; mgi_id "MGI:108247"; tag "basic"; ccdsid "CCDS36013.1"; havana_gene "OTTMUSG00000024276.1"; havana_transcript "OTTMUST00000059444.1";
chr10	HAVANA	CDS	82480285	82480367	.	+	.	gene_id "ENSMUSG00000034674.19"; transcript_id "ENSMUST00000092266.11"; exon_number "13"; exon_id "ENSMUSE00001206771.2"; gene_type "protein_coding"; gene_name "Tdg"; transcript_type "protein_coding"; transcript_name "Tdg-201"; protein_id "ENSMUSP00000089917.5"; transcript_support_level "1"; mgi_id "MGI:108247"; tag "basic"; ccdsid "CCDS36013.1"; havana_gene "OTTMUSG00000024276.1"; havana_transcript "OTTMUST00000059444.1";
chr10	HAVANA	exon	82480285	82480367	.	+	.	gene_id "ENSMUSG00000034674.19"; transcript_id "ENSMUST00000092266.11"; exon_number "14"; exon_id "ENSMUSE00001206771.2"; gene_type "protein_coding"; gene_name "Tdg"; transcript_type "protein_coding"; transcript_name "Tdg-201"; protein_id "ENSMUSP00000089917.5"; transcript_support_level "1"; mgi_id "MGI:108247"; tag "basic"; ccdsid "CCDS36013.1"; havana_gene "OTTMUSG00000024276.1"; havana_transcript "OTTMUST00000059444.1";
chr10	HAVANA	CDS	82480449	82480543	.	+	.	gene_id "ENSMUSG00000034674.19"; transcript_id "ENSMUST00000092266.11"; exon_number "15"; exon_id "ENSMUSE00001239597.2"; gene_type "protein_coding"; gene_name "Tdg"; transcript_type "protein_coding"; transcript_name "Tdg-201"; protein_id "ENSMUSP00000089917.5"; transcript_support_level "1"; mgi_id "MGI:108247"; tag "basic"; ccdsid "CCDS36013.1"; havana_gene "OTTMUSG00000024276.1"; havana_transcript "OTTMUST00000059444.1";
chr10	HAVANA	exon	82480449	82480543	.	+	.	gene_id "ENSMUSG00000034674.19"; transcript_id "ENSMUST00000092266.11"; exon_number "16"; exon_id "ENSMUSE00001239597.2"; gene_type "protein_coding"; gene_name "Tdg"; transcript_type "protein_coding"; transcript_name "Tdg-201"; protein_id "ENSMUSP00000089917.5"; transcript_support_level "1"; mgi_id "MGI:108247"; tag "basic"; ccdsid "CCDS36013.1"; havana_gene "OTTMUSG00000024276.1"; havana_transcript "OTTMUST00000059444.1";
chr10	HAVANA	CDS	82483056	82483227	.	+	.	gene_id "ENSMUSG00000034674.19"; transcript_id "ENSMUST00000092266.11"; exon_number "17"; exon_id "ENSMUSE00001235338.2"; gene_type "protein_coding"; gene_name "Tdg"; transcript_type "protein_coding"; transcript_name "Tdg-201"; protein_id "ENSMUSP00000089917.5"; transcript_support_level "1"; mgi_id "MGI:108247"; tag "basic"; ccdsid "CCDS36013.1"; havana_gene "OTTMUSG00000024276.1"; havana_transcript "OTTMUST00000059444.1";
chr10	HAVANA	exon	82483056	82483227	.	+	.	gene_id "ENSMUSG00000034674.19"; transcript_id "ENSMUST00000092266.11"; exon_number "18"; exon_id "ENSMUSE00001235338.2"; gene_type "protein_coding"; gene_name "Tdg"; transcript_type "protein_coding"; transcript_name "Tdg-201"; protein_id "ENSMUSP00000089917.5"; transcript_support_level "1"; mgi_id "MGI:108247"; tag "basic"; ccdsid "CCDS36013.1"; havana_gene "OTTMUSG00000024276.1"; havana_transcript "OTTMUST00000059444.1";
chr10	HAVANA	CDS	82483787	82483912	.	+	.	gene_id "ENSMUSG00000034674.19"; transcript_id "ENSMUST00000092266.11"; exon_number "19"; exon_id "ENSMUSE00001287670.2"; gene_type "protein_coding"; gene_name "Tdg"; transcript_type "protein_coding"; transcript_name "Tdg-201"; protein_id "ENSMUSP00000089917.5"; transcript_support_level "1"; mgi_id "MGI:108247"; tag "basic"; ccdsid "CCDS36013.1"; havana_gene "OTTMUSG00000024276.1"; havana_transcript "OTTMUST00000059444.1";
chr10	HAVANA	exon	82483787	82483912	.	+	.	gene_id "ENSMUSG00000034674.19"; transcript_id "ENSMUST00000092266.11"; exon_number "20"; exon_id "ENSMUSE00001287670.2"; gene_type "protein_coding"; gene_name "Tdg"; transcript_type "protein_coding"; transcript_name "Tdg-201"; protein_id "ENSMUSP00000089917.5"; transcript_support_level "1"; mgi_id "MGI:108247"; tag "basic"; ccdsid "CCDS36013.1"; havana_gene "OTTMUSG00000024276.1"; havana_transcript "OTTMUST00000059444.1";
chr10	HAVANA	CDS	82484412	82484551	.	+	.	gene_id "ENSMUSG00000034674.19"; transcript_id "ENSMUST00000092266.11"; exon_number "21"; exon_id "chr10.3517";
chr10	HAVANA	exon	82484412	82486158	.	+	.	gene_id "ENSMUSG00000034674.19"; transcript_id "ENSMUST00000092266.11"; exon_number "22"; exon_id "ENSMUSE00000574472.4"; gene_type "protein_coding"; gene_name "Tdg"; transcript_type "protein_coding"; transcript_name "Tdg-201"; protein_id "ENSMUSP00000089917.5"; transcript_support_level "1"; mgi_id "MGI:108247"; tag "basic"; ccdsid "CCDS36013.1"; havana_gene "OTTMUSG00000024276.1"; havana_transcript "OTTMUST00000059444.1";
chr10	HAVANA	stop_codon	82484552	82484554	.	+	.	gene_id "ENSMUSG00000034674.19"; transcript_id "ENSMUST00000092266.11"; exon_number "23"; exon_id "chr10.3518";
chr10	HAVANA	UTR	82484552	82486158	.	+	.	gene_id "ENSMUSG00000034674.19"; transcript_id "ENSMUST00000092266.11"; exon_number "24"; exon_id "3525";
chr10	IsoQuant	transcript	82465693	82470641	.	+	.	gene_id "ENSMUSG00000034674.19"; transcript_id "transcript6693.chr10.nnic"; exons "1";
chr10	IsoQuant	exon	82465693	82470641	.	+	.	gene_id "ENSMUSG00000034674.19"; transcript_id "transcript6693.chr10.nnic"; exon_number "1"; exon_id "3526";
chr10	HAVANA	gene	82476875	82526484	.	-	.	gene_id "ENSMUSG00000020251.15"; transcripts "3"; gene_type "protein_coding"; gene_name "Glt8d2"; mgi_id "MGI:1922032"; havana_gene "OTTMUSG00000024260.1";
chr10	IsoQuant	transcript	82476875	82526452	.	-	.	gene_id "ENSMUSG00000020251.15"; transcript_id "transcript6682.chr10.nnic"; exons "10";
chr10	IsoQuant	exon	82526323	82526452	.	-	.	gene_id "ENSMUSG00000020251.15"; transcript_id "transcript6682.chr10.nnic"; exon_number "1"; exon_id "3527";
chr10	IsoQuant	exon	82507891	82507934	.	-	.	gene_id "ENSMUSG00000020251.15"; transcript_id "transcript6682.chr10.nnic"; exon_number "2"; exon_id "ENSMUSE00000957065.2";
chr10	IsoQuant	exon	82506112	82506204	.	-	.	gene_id "ENSMUSG00000020251.15"; transcript_id "transcript6682.chr10.nnic"; exon_number "3"; exon_id "ENSMUSE00000296098.4";
chr10	IsoQuant	exon	82500459	82500630	.	-	.	gene_id "ENSMUSG00000020251.15"; transcript_id "transcript6682.chr10.nnic"; exon_number "4"; exon_id "ENSMUSE00000102595.4";
chr10	IsoQuant	exon	82498000	82498117	.	-	.	gene_id "ENSMUSG00000020251.15"; transcript_id "transcript6682.chr10.nnic"; exon_number "5"; exon_id "ENSMUSE00001225625.2";
chr10	IsoQuant	exon	82496564	82496648	.	-	.	gene_id "ENSMUSG00000020251.15"; transcript_id "transcript6682.chr10.nnic"; exon_number "6"; exon_id "ENSMUSE00001220225.2";
chr10	IsoQuant	exon	82495347	82495459	.	-	.	gene_id "ENSMUSG00000020251.15"; transcript_id "transcript6682.chr10.nnic"; exon_number "7"; exon_id "ENSMUSE00001310372.2";
chr10	IsoQuant	exon	82490516	82490682	.	-	.	gene_id "ENSMUSG00000020251.15"; transcript_id "transcript6682.chr10.nnic"; exon_number "8"; exon_id "ENSMUSE00000102600.4";
chr10	IsoQuant	exon	82488702	82488814	.	-	.	gene_id "ENSMUSG00000020251.15"; transcript_id "transcript6682.chr10.nnic"; exon_number "9"; exon_id "ENSMUSE00000102592.4";
chr10	IsoQuant	exon	82476875	82477245	.	-	.	gene_id "ENSMUSG00000020251.15"; transcript_id "transcript6682.chr10.nnic"; exon_number "10"; exon_id "3528";
chr10	HAVANA	transcript	82486267	82526484	.	-	.	gene_id "ENSMUSG00000020251.15"; transcript_id "ENSMUST00000020485.11"; exons "10"; gene_type "protein_coding"; gene_name "Glt8d2"; transcript_type "protein_coding"; transcript_name "Glt8d2-201"; protein_id "ENSMUSP00000020485.5"; transcript_support_level "1"; mgi_id "MGI:1922032"; tag "upstream_ATG"; havana_gene "OTTMUSG00000024260.1"; havana_transcript "OTTMUST00000059393.1";
chr10	HAVANA	exon	82526323	82526484	.	-	.	gene_id "ENSMUSG00000020251.15"; transcript_id "ENSMUST00000020485.11"; exon_number "1"; exon_id "ENSMUSE00000296119.4"; gene_type "protein_coding"; gene_name "Glt8d2"; transcript_type "protein_coding"; transcript_name "Glt8d2-201"; protein_id "ENSMUSP00000020485.5"; transcript_support_level "1"; mgi_id "MGI:1922032"; tag "upstream_ATG"; havana_gene "OTTMUSG00000024260.1"; havana_transcript "OTTMUST00000059393.1";
chr10	HAVANA	UTR	82526323	82526484	.	-	.	gene_id "ENSMUSG00000020251.15"; transcript_id "ENSMUST00000020485.11"; exon_number "2"; exon_id "ENSMUSE00000296119.4"; gene_type "protein_coding"; gene_name "Glt8d2"; transcript_type "protein_coding"; transcript_name "Glt8d2-201"; protein_id "ENSMUSP00000020485.5"; transcript_support_level "1"; mgi_id "MGI:1922032"; tag "upstream_ATG"; havana_gene "OTTMUSG00000024260.1"; havana_transcript "OTTMUST00000059393.1";
chr10	HAVANA	UTR	82507910	82507934	.	-	.	gene_id "ENSMUSG00000020251.15"; transcript_id "ENSMUST00000020485.11"; exon_number "3"; exon_id "3529";
chr10	HAVANA	start_codon	82507907	82507909	.	-	.	gene_id "ENSMUSG00000020251.15"; transcript_id "ENSMUST00000020485.11"; exon_number "4"; exon_id "3530";
chr10	HAVANA	exon	82507891	82507934	.	-	.	gene_id "ENSMUSG00000020251.15"; transcript_id "ENSMUST00000020485.11"; exon_number "5"; exon_id "ENSMUSE00000957065.2"; gene_type "protein_coding"; gene_name "Glt8d2"; transcript_type "protein_coding"; transcript_name "Glt8d2-201"; protein_id "ENSMUSP00000020485.5"; transcript_support_level "1"; mgi_id "MGI:1922032"; tag "upstream_ATG"; havana_gene "OTTMUSG00000024260.1"; havana_transcript "OTTMUST00000059393.1";
chr10	HAVANA	CDS	82507891	82507909	.	-	.	gene_id "ENSMUSG00000020251.15"; transcript_id "ENSMUST00000020485.11"; exon_number "6"; exon_id "3531";
chr10	HAVANA	exon	82506112	82506204	.	-	.	gene_id "ENSMUSG00000020251.15"; transcript_id "ENSMUST00000020485.11"; exon_number "7"; exon_id "ENSMUSE00000296098.4"; gene_type "protein_coding"; gene_name "Glt8d2"; transcript_type "protein_coding"; transcript_name "Glt8d2-201"; protein_id "ENSMUSP00000020485.5"; transcript_support_level "1"; mgi_id "MGI:1922032"; tag "upstream_ATG"; havana_gene "OTTMUSG00000024260.1"; havana_transcript "OTTMUST00000059393.1";
chr10	HAVANA	CDS	82506112	82506204	.	-	.	gene_id "ENSMUSG00000020251.15"; transcript_id "ENSMUST00000020485.11"; exon_number "8"; exon_id "ENSMUSE00000296098.4"; gene_type "protein_coding"; gene_name "Glt8d2"; transcript_type "protein_coding"; transcript_name "Glt8d2-201"; protein_id "ENSMUSP00000020485.5"; transcript_support_level "1"; mgi_id "MGI:1922032"; tag "upstream_ATG"; havana_gene "OTTMUSG00000024260.1"; havana_transcript "OTTMUST00000059393.1";
chr10	HAVANA	exon	82500459	82500630	.	-	.	gene_id "ENSMUSG00000020251.15"; transcript_id "ENSMUST00000020485.11"; exon_number "9"; exon_id "ENSMUSE00000102595.4"; gene_type "protein_coding"; gene_name "Glt8d2"; transcript_type "protein_coding"; transcript_name "Glt8d2-201"; protein_id "ENSMUSP00000020485.5"; transcript_support_level "1"; mgi_id "MGI:1922032"; tag "upstream_ATG"; havana_gene "OTTMUSG00000024260.1"; havana_transcript "OTTMUST00000059393.1";
chr10	HAVANA	CDS	82500459	82500630	.	-	.	gene_id "ENSMUSG00000020251.15"; transcript_id "ENSMUST00000020485.11"; exon_number "10"; exon_id "ENSMUSE00000102595.4"; gene_type "protein_coding"; gene_name "Glt8d2"; transcript_type "protein_coding"; transcript_name "Glt8d2-201"; protein_id "ENSMUSP00000020485.5"; transcript_support_level "1"; mgi_id "MGI:1922032"; tag "upstream_ATG"; havana_gene "OTTMUSG00000024260.1"; havana_transcript "OTTMUST00000059393.1";
chr10	HAVANA	exon	82498000	82498117	.	-	.	gene_id "ENSMUSG00000020251.15"; transcript_id "ENSMUST00000020485.11"; exon_number "11"; exon_id "ENSMUSE00001225625.2"; gene_type "protein_coding"; gene_name "Glt8d2"; transcript_type "protein_coding"; transcript_name "Glt8d2-201"; protein_id "ENSMUSP00000020485.5"; transcript_support_level "1"; mgi_id "MGI:1922032"; tag "upstream_ATG"; havana_gene "OTTMUSG00000024260.1"; havana_transcript "OTTMUST00000059393.1";
chr10	HAVANA	CDS	82498000	82498117	.	-	.	gene_id "ENSMUSG00000020251.15"; transcript_id "ENSMUST00000020485.11"; exon_number "12"; exon_id "ENSMUSE00001225625.2"; gene_type "protein_coding"; gene_name "Glt8d2"; transcript_type "protein_coding"; transcript_name "Glt8d2-201"; protein_id "ENSMUSP00000020485.5"; transcript_support_level "1"; mgi_id "MGI:1922032"; tag "upstream_ATG"; havana_gene "OTTMUSG00000024260.1"; havana_transcript "OTTMUST00000059393.1";
chr10	HAVANA	exon	82496564	82496648	.	-	.	gene_id "ENSMUSG00000020251.15"; transcript_id "ENSMUST00000020485.11"; exon_number "13"; exon_id "ENSMUSE00001220225.2"; gene_type "protein_coding"; gene_name "Glt8d2"; transcript_type "protein_coding"; transcript_name "Glt8d2-201"; protein_id "ENSMUSP00000020485.5"; transcript_support_level "1"; mgi_id "MGI:1922032"; tag "upstream_ATG"; havana_gene "OTTMUSG00000024260.1"; havana_transcript "OTTMUST00000059393.1";
chr10	HAVANA	CDS	82496564	82496648	.	-	.	gene_id "ENSMUSG00000020251.15"; transcript_id "ENSMUST00000020485.11"; exon_number "14"; exon_id "ENSMUSE00001220225.2"; gene_type "protein_coding"; gene_name "Glt8d2"; transcript_type "protein_coding"; transcript_name "Glt8d2-201"; protein_id "ENSMUSP00000020485.5"; transcript_support_level "1"; mgi_id "MGI:1922032"; tag "upstream_ATG"; havana_gene "OTTMUSG00000024260.1"; havana_transcript "OTTMUST00000059393.1";
chr10	HAVANA	exon	82495347	82495459	.	-	.	gene_id "ENSMUSG00000020251.15"; transcript_id "ENSMUST00000020485.11"; exon_number "15"; exon_id "ENSMUSE00001310372.2"; gene_type "protein_coding"; gene_name "Glt8d2"; transcript_type "protein_coding"; transcript_name "Glt8d2-201"; protein_id "ENSMUSP00000020485.5"; transcript_support_level "1"; mgi_id "MGI:1922032"; tag "upstream_ATG"; havana_gene "OTTMUSG00000024260.1"; havana_transcript "OTTMUST00000059393.1";
chr10	HAVANA	CDS	82495347	82495459	.	-	.	gene_id "ENSMUSG00000020251.15"; transcript_id "ENSMUST00000020485.11"; exon_number "16"; exon_id "ENSMUSE00001310372.2"; gene_type "protein_coding"; gene_name "Glt8d2"; transcript_type "protein_coding"; transcript_name "Glt8d2-201"; protein_id "ENSMUSP00000020485.5"; transcript_support_level "1"; mgi_id "MGI:1922032"; tag "upstream_ATG"; havana_gene "OTTMUSG00000024260.1"; havana_transcript "OTTMUST00000059393.1";
chr10	HAVANA	exon	82490516	82490682	.	-	.	gene_id "ENSMUSG00000020251.15"; transcript_id "ENSMUST00000020485.11"; exon_number "17"; exon_id "ENSMUSE00000102600.4"; gene_type "protein_coding"; gene_name "Glt8d2"; transcript_type "protein_coding"; transcript_name "Glt8d2-201"; protein_id "ENSMUSP00000020485.5"; transcript_support_level "1"; mgi_id "MGI:1922032"; tag "upstream_ATG"; havana_gene "OTTMUSG00000024260.1"; havana_transcript "OTTMUST00000059393.1";
chr10	HAVANA	CDS	82490516	82490682	.	-	.	gene_id "ENSMUSG00000020251.15"; transcript_id "ENSMUST00000020485.11"; exon_number "18"; exon_id "ENSMUSE00000102600.4"; gene_type "protein_coding"; gene_name "Glt8d2"; transcript_type "protein_coding"; transcript_name "Glt8d2-201"; protein_id "ENSMUSP00000020485.5"; transcript_support_level "1"; mgi_id "MGI:1922032"; tag "upstream_ATG"; havana_gene "OTTMUSG00000024260.1"; havana_transcript "OTTMUST00000059393.1";
chr10	HAVANA	exon	82488702	82488814	.	-	.	gene_id "ENSMUSG00000020251.15"; transcript_id "ENSMUST00000020485.11"; exon_number "19"; exon_id "ENSMUSE00000102592.4"; gene_type "protein_coding"; gene_name "Glt8d2"; transcript_type "protein_coding"; transcript_name "Glt8d2-201"; protein_id "ENSMUSP00000020485.5"; transcript_support_level "1"; mgi_id "MGI:1922032"; tag "upstream_ATG"; havana_gene "OTTMUSG00000024260.1"; havana_transcript "OTTMUST00000059393.1";
chr10	HAVANA	CDS	82488702	82488814	.	-	.	gene_id "ENSMUSG00000020251.15"; transcript_id "ENSMUST00000020485.11"; exon_number "20"; exon_id "ENSMUSE00000102592.4"; gene_type "protein_coding"; gene_name "Glt8d2"; transcript_type "protein_coding"; transcript_name "Glt8d2-201"; protein_id "ENSMUSP00000020485.5"; transcript_support_level "1"; mgi_id "MGI:1922032"; tag "upstream_ATG"; havana_gene "OTTMUSG00000024260.1"; havana_transcript "OTTMUST00000059393.1";
chr10	HAVANA	CDS	82487186	82487352	.	-	.	gene_id "ENSMUSG00000020251.15"; transcript_id "ENSMUST00000020485.11"; exon_number "21"; exon_id "3532";
chr10	HAVANA	stop_codon	82487183	82487185	.	-	.	gene_id "ENSMUSG00000020251.15"; transcript_id "ENSMUST00000020485.11"; exon_number "22"; exon_id "3533";
chr10	HAVANA	exon	82486267	82487352	.	-	.	gene_id "ENSMUSG00000020251.15"; transcript_id "ENSMUST00000020485.11"; exon_number "23"; exon_id "ENSMUSE00000296031.4"; gene_type "protein_coding"; gene_name "Glt8d2"; transcript_type "protein_coding"; transcript_name "Glt8d2-201"; protein_id "ENSMUSP00000020485.5"; transcript_support_level "1"; mgi_id "MGI:1922032"; tag "upstream_ATG"; havana_gene "OTTMUSG00000024260.1"; havana_transcript "OTTMUST00000059393.1";
chr10	HAVANA	UTR	82486267	82487185	.	-	.	gene_id "ENSMUSG00000020251.15"; transcript_id "ENSMUST00000020485.11"; exon_number "24"; exon_id "3534";
chr10	HAVANA	transcript	82488377	82526451	.	-	.	gene_id "ENSMUSG00000020251.15"; transcript_id "ENSMUST00000065815.14"; exons "10"; gene_type "protein_coding"; gene_name "Glt8d2"; transcript_type "protein_coding"; transcript_name "Glt8d2-202"; protein_id "ENSMUSP00000069188.8"; transcript_support_level "1"; mgi_id "MGI:1922032"; tag "upstream_ATG"; havana_gene "OTTMUSG00000024260.1"; havana_transcript "OTTMUST00000059395.1";
chr10	HAVANA	exon	82526323	82526451	.	-	.	gene_id "ENSMUSG00000020251.15"; transcript_id "ENSMUST00000065815.14"; exon_number "1"; exon_id "ENSMUSE00000771407.2"; gene_type "protein_coding"; gene_name "Glt8d2"; transcript_type "protein_coding"; transcript_name "Glt8d2-202"; protein_id "ENSMUSP00000069188.8"; transcript_support_level "1"; mgi_id "MGI:1922032"; tag "upstream_ATG"; havana_gene "OTTMUSG00000024260.1"; havana_transcript "OTTMUST00000059395.1";
chr10	HAVANA	UTR	82526323	82526451	.	-	.	gene_id "ENSMUSG00000020251.15"; transcript_id "ENSMUST00000065815.14"; exon_number "2"; exon_id "ENSMUSE00000771407.2"; gene_type "protein_coding"; gene_name "Glt8d2"; transcript_type "protein_coding"; transcript_name "Glt8d2-202"; protein_id "ENSMUSP00000069188.8"; transcript_support_level "1"; mgi_id "MGI:1922032"; tag "upstream_ATG"; havana_gene "OTTMUSG00000024260.1"; havana_transcript "OTTMUST00000059395.1";
chr10	HAVANA	UTR	82507910	82507934	.	-	.	gene_id "ENSMUSG00000020251.15"; transcript_id "ENSMUST00000065815.14"; exon_number "3"; exon_id "chr10.3529";
chr10	HAVANA	start_codon	82507907	82507909	.	-	.	gene_id "ENSMUSG00000020251.15"; transcript_id "ENSMUST00000065815.14"; exon_number "4"; exon_id "chr10.3530";
chr10	HAVANA	exon	82507891	82507934	.	-	.	gene_id "ENSMUSG00000020251.15"; transcript_id "ENSMUST00000065815.14"; exon_number "5"; exon_id "ENSMUSE00000957065.2"; gene_type "protein_coding"; gene_name "Glt8d2"; transcript_type "protein_coding"; transcript_name "Glt8d2-202"; protein_id "ENSMUSP00000069188.8"; transcript_support_level "1"; mgi_id "MGI:1922032"; tag "upstream_ATG"; havana_gene "OTTMUSG00000024260.1"; havana_transcript "OTTMUST00000059395.1";
chr10	HAVANA	CDS	82507891	82507909	.	-	.	gene_id "ENSMUSG00000020251.15"; transcript_id "ENSMUST00000065815.14"; exon_number "6"; exon_id "chr10.3531";
chr10	HAVANA	exon	82506112	82506204	.	-	.	gene_id "ENSMUSG00000020251.15"; transcript_id "ENSMUST00000065815.14"; exon_number "7"; exon_id "ENSMUSE00000296098.4"; gene_type "protein_coding"; gene_name "Glt8d2"; transcript_type "protein_coding"; transcript_name "Glt8d2-202"; protein_id "ENSMUSP00000069188.8"; transcript_support_level "1"; mgi_id "MGI:1922032"; tag "upstream_ATG"; havana_gene "OTTMUSG00000024260.1"; havana_transcript "OTTMUST00000059395.1";
chr10	HAVANA	CDS	82506112	82506204	.	-	.	gene_id "ENSMUSG00000020251.15"; transcript_id "ENSMUST00000065815.14"; exon_number "8"; exon_id "ENSMUSE00000296098.4"; gene_type "protein_coding"; gene_name "Glt8d2"; transcript_type "protein_coding"; transcript_name "Glt8d2-202"; protein_id "ENSMUSP00000069188.8"; transcript_support_level "1"; mgi_id "MGI:1922032"; tag "upstream_ATG"; havana_gene "OTTMUSG00000024260.1"; havana_transcript "OTTMUST00000059395.1";
chr10	HAVANA	exon	82500459	82500630	.	-	.	gene_id "ENSMUSG00000020251.15"; transcript_id "ENSMUST00000065815.14"; exon_number "9"; exon_id "ENSMUSE00000102595.4"; gene_type "protein_coding"; gene_name "Glt8d2"; transcript_type "protein_coding"; transcript_name "Glt8d2-202"; protein_id "ENSMUSP00000069188.8"; transcript_support_level "1"; mgi_id "MGI:1922032"; tag "upstream_ATG"; havana_gene "OTTMUSG00000024260.1"; havana_transcript "OTTMUST00000059395.1";
chr10	HAVANA	CDS	82500459	82500630	.	-	.	gene_id "ENSMUSG00000020251.15"; transcript_id "ENSMUST00000065815.14"; exon_number "10"; exon_id "ENSMUSE00000102595.4"; gene_type "protein_coding"; gene_name "Glt8d2"; transcript_type "protein_coding"; transcript_name "Glt8d2-202"; protein_id "ENSMUSP00000069188.8"; transcript_support_level "1"; mgi_id "MGI:1922032"; tag "upstream_ATG"; havana_gene "OTTMUSG00000024260.1"; havana_transcript "OTTMUST00000059395.1";
chr10	HAVANA	exon	82498000	82498117	.	-	.	gene_id "ENSMUSG00000020251.15"; transcript_id "ENSMUST00000065815.14"; exon_number "11"; exon_id "ENSMUSE00001225625.2"; gene_type "protein_coding"; gene_name "Glt8d2"; transcript_type "protein_coding"; transcript_name "Glt8d2-202"; protein_id "ENSMUSP00000069188.8"; transcript_support_level "1"; mgi_id "MGI:1922032"; tag "upstream_ATG"; havana_gene "OTTMUSG00000024260.1"; havana_transcript "OTTMUST00000059395.1";
chr10	HAVANA	CDS	82498000	82498117	.	-	.	gene_id "ENSMUSG00000020251.15"; transcript_id "ENSMUST00000065815.14"; exon_number "12"; exon_id "ENSMUSE00001225625.2"; gene_type "protein_coding"; gene_name "Glt8d2"; transcript_type "protein_coding"; transcript_name "Glt8d2-202"; protein_id "ENSMUSP00000069188.8"; transcript_support_level "1"; mgi_id "MGI:1922032"; tag "upstream_ATG"; havana_gene "OTTMUSG00000024260.1"; havana_transcript "OTTMUST00000059395.1";
chr10	HAVANA	exon	82496564	82496648	.	-	.	gene_id "ENSMUSG00000020251.15"; transcript_id "ENSMUST00000065815.14"; exon_number "13"; exon_id "ENSMUSE00001220225.2"; gene_type "protein_coding"; gene_name "Glt8d2"; transcript_type "protein_coding"; transcript_name "Glt8d2-202"; protein_id "ENSMUSP00000069188.8"; transcript_support_level "1"; mgi_id "MGI:1922032"; tag "upstream_ATG"; havana_gene "OTTMUSG00000024260.1"; havana_transcript "OTTMUST00000059395.1";
chr10	HAVANA	CDS	82496564	82496648	.	-	.	gene_id "ENSMUSG00000020251.15"; transcript_id "ENSMUST00000065815.14"; exon_number "14"; exon_id "ENSMUSE00001220225.2"; gene_type "protein_coding"; gene_name "Glt8d2"; transcript_type "protein_coding"; transcript_name "Glt8d2-202"; protein_id "ENSMUSP00000069188.8"; transcript_support_level "1"; mgi_id "MGI:1922032"; tag "upstream_ATG"; havana_gene "OTTMUSG00000024260.1"; havana_transcript "OTTMUST00000059395.1";
chr10	HAVANA	exon	82495347	82495459	.	-	.	gene_id "ENSMUSG00000020251.15"; transcript_id "ENSMUST00000065815.14"; exon_number "15"; exon_id "ENSMUSE00001310372.2"; gene_type "protein_coding"; gene_name "Glt8d2"; transcript_type "protein_coding"; transcript_name "Glt8d2-202"; protein_id "ENSMUSP00000069188.8"; transcript_support_level "1"; mgi_id "MGI:1922032"; tag "upstream_ATG"; havana_gene "OTTMUSG00000024260.1"; havana_transcript "OTTMUST00000059395.1";
chr10	HAVANA	CDS	82495347	82495459	.	-	.	gene_id "ENSMUSG00000020251.15"; transcript_id "ENSMUST00000065815.14"; exon_number "16"; exon_id "ENSMUSE00001310372.2"; gene_type "protein_coding"; gene_name "Glt8d2"; transcript_type "protein_coding"; transcript_name "Glt8d2-202"; protein_id "ENSMUSP00000069188.8"; transcript_support_level "1"; mgi_id "MGI:1922032"; tag "upstream_ATG"; havana_gene "OTTMUSG00000024260.1"; havana_transcript "OTTMUST00000059395.1";
chr10	HAVANA	exon	82490516	82490682	.	-	.	gene_id "ENSMUSG00000020251.15"; transcript_id "ENSMUST00000065815.14"; exon_number "17"; exon_id "ENSMUSE00000102600.4"; gene_type "protein_coding"; gene_name "Glt8d2"; transcript_type "protein_coding"; transcript_name "Glt8d2-202"; protein_id "ENSMUSP00000069188.8"; transcript_support_level "1"; mgi_id "MGI:1922032"; tag "upstream_ATG"; havana_gene "OTTMUSG00000024260.1"; havana_transcript "OTTMUST00000059395.1";
chr10	HAVANA	CDS	82490516	82490682	.	-	.	gene_id "ENSMUSG00000020251.15"; transcript_id "ENSMUST00000065815.14"; exon_number "18"; exon_id "ENSMUSE00000102600.4"; gene_type "protein_coding"; gene_name "Glt8d2"; transcript_type "protein_coding"; transcript_name "Glt8d2-202"; protein_id "ENSMUSP00000069188.8"; transcript_support_level "1"; mgi_id "MGI:1922032"; tag "upstream_ATG"; havana_gene "OTTMUSG00000024260.1"; havana_transcript "OTTMUST00000059395.1";
chr10	HAVANA	exon	82488702	82488814	.	-	.	gene_id "ENSMUSG00000020251.15"; transcript_id "ENSMUST00000065815.14"; exon_number "19"; exon_id "ENSMUSE00000102592.4"; gene_type "protein_coding"; gene_name "Glt8d2"; transcript_type "protein_coding"; transcript_name "Glt8d2-202"; protein_id "ENSMUSP00000069188.8"; transcript_support_level "1"; mgi_id "MGI:1922032"; tag "upstream_ATG"; havana_gene "OTTMUSG00000024260.1"; havana_transcript "OTTMUST00000059395.1";
chr10	HAVANA	CDS	82488702	82488814	.	-	.	gene_id "ENSMUSG00000020251.15"; transcript_id "ENSMUST00000065815.14"; exon_number "20"; exon_id "ENSMUSE00000102592.4"; gene_type "protein_coding"; gene_name "Glt8d2"; transcript_type "protein_coding"; transcript_name "Glt8d2-202"; protein_id "ENSMUSP00000069188.8"; transcript_support_level "1"; mgi_id "MGI:1922032"; tag "upstream_ATG"; havana_gene "OTTMUSG00000024260.1"; havana_transcript "OTTMUST00000059395.1";
chr10	HAVANA	CDS	82488380	82488582	.	-	.	gene_id "ENSMUSG00000020251.15"; transcript_id "ENSMUST00000065815.14"; exon_number "21"; exon_id "3535";
chr10	HAVANA	exon	82488377	82488582	.	-	.	gene_id "ENSMUSG00000020251.15"; transcript_id "ENSMUST00000065815.14"; exon_number "22"; exon_id "ENSMUSE00000434445.4"; gene_type "protein_coding"; gene_name "Glt8d2"; transcript_type "protein_coding"; transcript_name "Glt8d2-202"; protein_id "ENSMUSP00000069188.8"; transcript_support_level "1"; mgi_id "MGI:1922032"; tag "upstream_ATG"; havana_gene "OTTMUSG00000024260.1"; havana_transcript "OTTMUST00000059395.1";
chr10	HAVANA	stop_codon	82488377	82488379	.	-	.	gene_id "ENSMUSG00000020251.15"; transcript_id "ENSMUST00000065815.14"; exon_number "23"; exon_id "3536";
chr10	HAVANA	UTR	82488377	82488379	.	-	.	gene_id "ENSMUSG00000020251.15"; transcript_id "ENSMUST00000065815.14"; exon_number "24"; exon_id "chr10.3536";
chr10	HAVANA	gene	82531994	82578262	.	+	.	gene_id "ENSMUSG00000020246.14"; transcripts "4"; gene_type "protein_coding"; gene_name "Hcfc2"; mgi_id "MGI:1915183"; havana_gene "OTTMUSG00000032504.1";
chr10	HAVANA	transcript	82534841	82578262	.	+	.	gene_id "ENSMUSG00000020246.14"; transcript_id "ENSMUST00000020478.14"; exons "15"; gene_type "protein_coding"; gene_name "Hcfc2"; transcript_type "protein_coding"; transcript_name "Hcfc2-201"; protein_id "ENSMUSP00000020478.8"; transcript_support_level "5"; mgi_id "MGI:1915183"; tag "basic"; ccdsid "CCDS36014.1"; havana_gene "OTTMUSG00000032504.1"; havana_transcript "OTTMUST00000080882.1";
chr10	HAVANA	UTR	82534841	82534977	.	+	.	gene_id "ENSMUSG00000020246.14"; transcript_id "ENSMUST00000020478.14"; exon_number "1"; exon_id "3537";
chr10	HAVANA	exon	82534841	82535140	.	+	.	gene_id "ENSMUSG00000020246.14"; transcript_id "ENSMUST00000020478.14"; exon_number "2"; exon_id "ENSMUSE00000295966.5"; gene_type "protein_coding"; gene_name "Hcfc2"; transcript_type "protein_coding"; transcript_name "Hcfc2-201"; protein_id "ENSMUSP00000020478.8"; transcript_support_level "5"; mgi_id "MGI:1915183"; tag "basic"; ccdsid "CCDS36014.1"; havana_gene "OTTMUSG00000032504.1"; havana_transcript "OTTMUST00000080882.1";
chr10	HAVANA	start_codon	82534978	82534980	.	+	.	gene_id "ENSMUSG00000020246.14"; transcript_id "ENSMUST00000020478.14"; exon_number "3"; exon_id "3538";
chr10	HAVANA	CDS	82534978	82535140	.	+	.	gene_id "ENSMUSG00000020246.14"; transcript_id "ENSMUST00000020478.14"; exon_number "4"; exon_id "3539";
chr10	HAVANA	CDS	82536753	82536901	.	+	.	gene_id "ENSMUSG00000020246.14"; transcript_id "ENSMUST00000020478.14"; exon_number "5"; exon_id "ENSMUSE00001223700.2"; gene_type "protein_coding"; gene_name "Hcfc2"; transcript_type "protein_coding"; transcript_name "Hcfc2-201"; protein_id "ENSMUSP00000020478.8"; transcript_support_level "5"; mgi_id "MGI:1915183"; tag "basic"; ccdsid "CCDS36014.1"; havana_gene "OTTMUSG00000032504.1"; havana_transcript "OTTMUST00000080882.1";
chr10	HAVANA	exon	82536753	82536901	.	+	.	gene_id "ENSMUSG00000020246.14"; transcript_id "ENSMUST00000020478.14"; exon_number "6"; exon_id "ENSMUSE00001223700.2"; gene_type "protein_coding"; gene_name "Hcfc2"; transcript_type "protein_coding"; transcript_name "Hcfc2-201"; protein_id "ENSMUSP00000020478.8"; transcript_support_level "5"; mgi_id "MGI:1915183"; tag "basic"; ccdsid "CCDS36014.1"; havana_gene "OTTMUSG00000032504.1"; havana_transcript "OTTMUST00000080882.1";
chr10	HAVANA	CDS	82538277	82538437	.	+	.	gene_id "ENSMUSG00000020246.14"; transcript_id "ENSMUST00000020478.14"; exon_number "7"; exon_id "ENSMUSE00001242939.2"; gene_type "protein_coding"; gene_name "Hcfc2"; transcript_type "protein_coding"; transcript_name "Hcfc2-201"; protein_id "ENSMUSP00000020478.8"; transcript_support_level "5"; mgi_id "MGI:1915183"; tag "basic"; ccdsid "CCDS36014.1"; havana_gene "OTTMUSG00000032504.1"; havana_transcript "OTTMUST00000080882.1";
chr10	HAVANA	exon	82538277	82538437	.	+	.	gene_id "ENSMUSG00000020246.14"; transcript_id "ENSMUST00000020478.14"; exon_number "8"; exon_id "ENSMUSE00001242939.2"; gene_type "protein_coding"; gene_name "Hcfc2"; transcript_type "protein_coding"; transcript_name "Hcfc2-201"; protein_id "ENSMUSP00000020478.8"; transcript_support_level "5"; mgi_id "MGI:1915183"; tag "basic"; ccdsid "CCDS36014.1"; havana_gene "OTTMUSG00000032504.1"; havana_transcript "OTTMUST00000080882.1";
chr10	HAVANA	CDS	82544843	82545051	.	+	.	gene_id "ENSMUSG00000020246.14"; transcript_id "ENSMUST00000020478.14"; exon_number "9"; exon_id "ENSMUSE00000102510.4"; gene_type "protein_coding"; gene_name "Hcfc2"; transcript_type "protein_coding"; transcript_name "Hcfc2-201"; protein_id "ENSMUSP00000020478.8"; transcript_support_level "5"; mgi_id "MGI:1915183"; tag "basic"; ccdsid "CCDS36014.1"; havana_gene "OTTMUSG00000032504.1"; havana_transcript "OTTMUST00000080882.1";
chr10	HAVANA	exon	82544843	82545051	.	+	.	gene_id "ENSMUSG00000020246.14"; transcript_id "ENSMUST00000020478.14"; exon_number "10"; exon_id "ENSMUSE00000102510.4"; gene_type "protein_coding"; gene_name "Hcfc2"; transcript_type "protein_coding"; transcript_name "Hcfc2-201"; protein_id "ENSMUSP00000020478.8"; transcript_support_level "5"; mgi_id "MGI:1915183"; tag "basic"; ccdsid "CCDS36014.1"; havana_gene "OTTMUSG00000032504.1"; havana_transcript "OTTMUST00000080882.1";
chr10	HAVANA	CDS	82545798	82545882	.	+	.	gene_id "ENSMUSG00000020246.14"; transcript_id "ENSMUST00000020478.14"; exon_number "11"; exon_id "ENSMUSE00001263105.2"; gene_type "protein_coding"; gene_name "Hcfc2"; transcript_type "protein_coding"; transcript_name "Hcfc2-201"; protein_id "ENSMUSP00000020478.8"; transcript_support_level "5"; mgi_id "MGI:1915183"; tag "basic"; ccdsid "CCDS36014.1"; havana_gene "OTTMUSG00000032504.1"; havana_transcript "OTTMUST00000080882.1";
chr10	HAVANA	exon	82545798	82545882	.	+	.	gene_id "ENSMUSG00000020246.14"; transcript_id "ENSMUST00000020478.14"; exon_number "12"; exon_id "ENSMUSE00001263105.2"; gene_type "protein_coding"; gene_name "Hcfc2"; transcript_type "protein_coding"; transcript_name "Hcfc2-201"; protein_id "ENSMUSP00000020478.8"; transcript_support_level "5"; mgi_id "MGI:1915183"; tag "basic"; ccdsid "CCDS36014.1"; havana_gene "OTTMUSG00000032504.1"; havana_transcript "OTTMUST00000080882.1";
chr10	HAVANA	CDS	82547669	82547775	.	+	.	gene_id "ENSMUSG00000020246.14"; transcript_id "ENSMUST00000020478.14"; exon_number "13"; exon_id "ENSMUSE00001305051.2"; gene_type "protein_coding"; gene_name "Hcfc2"; transcript_type "protein_coding"; transcript_name "Hcfc2-201"; protein_id "ENSMUSP00000020478.8"; transcript_support_level "5"; mgi_id "MGI:1915183"; tag "basic"; ccdsid "CCDS36014.1"; havana_gene "OTTMUSG00000032504.1"; havana_transcript "OTTMUST00000080882.1";
chr10	HAVANA	exon	82547669	82547775	.	+	.	gene_id "ENSMUSG00000020246.14"; transcript_id "ENSMUST00000020478.14"; exon_number "14"; exon_id "ENSMUSE00001305051.2"; gene_type "protein_coding"; gene_name "Hcfc2"; transcript_type "protein_coding"; transcript_name "Hcfc2-201"; protein_id "ENSMUSP00000020478.8"; transcript_support_level "5"; mgi_id "MGI:1915183"; tag "basic"; ccdsid "CCDS36014.1"; havana_gene "OTTMUSG00000032504.1"; havana_transcript "OTTMUST00000080882.1";
chr10	HAVANA	CDS	82547884	82548072	.	+	.	gene_id "ENSMUSG00000020246.14"; transcript_id "ENSMUST00000020478.14"; exon_number "15"; exon_id "ENSMUSE00000102511.5"; gene_type "protein_coding"; gene_name "Hcfc2"; transcript_type "protein_coding"; transcript_name "Hcfc2-201"; protein_id "ENSMUSP00000020478.8"; transcript_support_level "5"; mgi_id "MGI:1915183"; tag "basic"; ccdsid "CCDS36014.1"; havana_gene "OTTMUSG00000032504.1"; havana_transcript "OTTMUST00000080882.1";
chr10	HAVANA	exon	82547884	82548072	.	+	.	gene_id "ENSMUSG00000020246.14"; transcript_id "ENSMUST00000020478.14"; exon_number "16"; exon_id "ENSMUSE00000102511.5"; gene_type "protein_coding"; gene_name "Hcfc2"; transcript_type "protein_coding"; transcript_name "Hcfc2-201"; protein_id "ENSMUSP00000020478.8"; transcript_support_level "5"; mgi_id "MGI:1915183"; tag "basic"; ccdsid "CCDS36014.1"; havana_gene "OTTMUSG00000032504.1"; havana_transcript "OTTMUST00000080882.1";
chr10	HAVANA	CDS	82559453	82559620	.	+	.	gene_id "ENSMUSG00000020246.14"; transcript_id "ENSMUST00000020478.14"; exon_number "17"; exon_id "ENSMUSE00000503100.4"; gene_type "protein_coding"; gene_name "Hcfc2"; transcript_type "protein_coding"; transcript_name "Hcfc2-201"; protein_id "ENSMUSP00000020478.8"; transcript_support_level "5"; mgi_id "MGI:1915183"; tag "basic"; ccdsid "CCDS36014.1"; havana_gene "OTTMUSG00000032504.1"; havana_transcript "OTTMUST00000080882.1";
chr10	HAVANA	exon	82559453	82559620	.	+	.	gene_id "ENSMUSG00000020246.14"; transcript_id "ENSMUST00000020478.14"; exon_number "18"; exon_id "ENSMUSE00000503100.4"; gene_type "protein_coding"; gene_name "Hcfc2"; transcript_type "protein_coding"; transcript_name "Hcfc2-201"; protein_id "ENSMUSP00000020478.8"; transcript_support_level "5"; mgi_id "MGI:1915183"; tag "basic"; ccdsid "CCDS36014.1"; havana_gene "OTTMUSG00000032504.1"; havana_transcript "OTTMUST00000080882.1";
chr10	HAVANA	CDS	82560178	82560230	.	+	.	gene_id "ENSMUSG00000020246.14"; transcript_id "ENSMUST00000020478.14"; exon_number "19"; exon_id "ENSMUSE00000609056.2"; gene_type "protein_coding"; gene_name "Hcfc2"; transcript_type "protein_coding"; transcript_name "Hcfc2-201"; protein_id "ENSMUSP00000020478.8"; transcript_support_level "5"; mgi_id "MGI:1915183"; tag "basic"; ccdsid "CCDS36014.1"; havana_gene "OTTMUSG00000032504.1"; havana_transcript "OTTMUST00000080882.1";
chr10	HAVANA	exon	82560178	82560230	.	+	.	gene_id "ENSMUSG00000020246.14"; transcript_id "ENSMUST00000020478.14"; exon_number "20"; exon_id "ENSMUSE00000609056.2"; gene_type "protein_coding"; gene_name "Hcfc2"; transcript_type "protein_coding"; transcript_name "Hcfc2-201"; protein_id "ENSMUSP00000020478.8"; transcript_support_level "5"; mgi_id "MGI:1915183"; tag "basic"; ccdsid "CCDS36014.1"; havana_gene "OTTMUSG00000032504.1"; havana_transcript "OTTMUST00000080882.1";
chr10	HAVANA	CDS	82564087	82564261	.	+	.	gene_id "ENSMUSG00000020246.14"; transcript_id "ENSMUST00000020478.14"; exon_number "21"; exon_id "ENSMUSE00000609055.3"; gene_type "protein_coding"; gene_name "Hcfc2"; transcript_type "protein_coding"; transcript_name "Hcfc2-201"; protein_id "ENSMUSP00000020478.8"; transcript_support_level "5"; mgi_id "MGI:1915183"; tag "basic"; ccdsid "CCDS36014.1"; havana_gene "OTTMUSG00000032504.1"; havana_transcript "OTTMUST00000080882.1";
chr10	HAVANA	exon	82564087	82564261	.	+	.	gene_id "ENSMUSG00000020246.14"; transcript_id "ENSMUST00000020478.14"; exon_number "22"; exon_id "ENSMUSE00000609055.3"; gene_type "protein_coding"; gene_name "Hcfc2"; transcript_type "protein_coding"; transcript_name "Hcfc2-201"; protein_id "ENSMUSP00000020478.8"; transcript_support_level "5"; mgi_id "MGI:1915183"; tag "basic"; ccdsid "CCDS36014.1"; havana_gene "OTTMUSG00000032504.1"; havana_transcript "OTTMUST00000080882.1";
chr10	HAVANA	CDS	82568437	82568510	.	+	.	gene_id "ENSMUSG00000020246.14"; transcript_id "ENSMUST00000020478.14"; exon_number "23"; exon_id "ENSMUSE00000295854.4"; gene_type "protein_coding"; gene_name "Hcfc2"; transcript_type "protein_coding"; transcript_name "Hcfc2-201"; protein_id "ENSMUSP00000020478.8"; transcript_support_level "5"; mgi_id "MGI:1915183"; tag "basic"; ccdsid "CCDS36014.1"; havana_gene "OTTMUSG00000032504.1"; havana_transcript "OTTMUST00000080882.1";
chr10	HAVANA	exon	82568437	82568510	.	+	.	gene_id "ENSMUSG00000020246.14"; transcript_id "ENSMUST00000020478.14"; exon_number "24"; exon_id "ENSMUSE00000295854.4"; gene_type "protein_coding"; gene_name "Hcfc2"; transcript_type "protein_coding"; transcript_name "Hcfc2-201"; protein_id "ENSMUSP00000020478.8"; transcript_support_level "5"; mgi_id "MGI:1915183"; tag "basic"; ccdsid "CCDS36014.1"; havana_gene "OTTMUSG00000032504.1"; havana_transcript "OTTMUST00000080882.1";
chr10	HAVANA	CDS	82570184	82570315	.	+	.	gene_id "ENSMUSG00000020246.14"; transcript_id "ENSMUST00000020478.14"; exon_number "25"; exon_id "ENSMUSE00000641434.2"; gene_type "protein_coding"; gene_name "Hcfc2"; transcript_type "protein_coding"; transcript_name "Hcfc2-201"; protein_id "ENSMUSP00000020478.8"; transcript_support_level "5"; mgi_id "MGI:1915183"; tag "basic"; ccdsid "CCDS36014.1"; havana_gene "OTTMUSG00000032504.1"; havana_transcript "OTTMUST00000080882.1";
chr10	HAVANA	exon	82570184	82570315	.	+	.	gene_id "ENSMUSG00000020246.14"; transcript_id "ENSMUST00000020478.14"; exon_number "26"; exon_id "ENSMUSE00000641434.2"; gene_type "protein_coding"; gene_name "Hcfc2"; transcript_type "protein_coding"; transcript_name "Hcfc2-201"; protein_id "ENSMUSP00000020478.8"; transcript_support_level "5"; mgi_id "MGI:1915183"; tag "basic"; ccdsid "CCDS36014.1"; havana_gene "OTTMUSG00000032504.1"; havana_transcript "OTTMUST00000080882.1";
chr10	HAVANA	CDS	82574113	82574298	.	+	.	gene_id "ENSMUSG00000020246.14"; transcript_id "ENSMUST00000020478.14"; exon_number "27"; exon_id "ENSMUSE00000641433.2"; gene_type "protein_coding"; gene_name "Hcfc2"; transcript_type "protein_coding"; transcript_name "Hcfc2-201"; protein_id "ENSMUSP00000020478.8"; transcript_support_level "5"; mgi_id "MGI:1915183"; tag "basic"; ccdsid "CCDS36014.1"; havana_gene "OTTMUSG00000032504.1"; havana_transcript "OTTMUST00000080882.1";
chr10	HAVANA	exon	82574113	82574298	.	+	.	gene_id "ENSMUSG00000020246.14"; transcript_id "ENSMUST00000020478.14"; exon_number "28"; exon_id "ENSMUSE00000641433.2"; gene_type "protein_coding"; gene_name "Hcfc2"; transcript_type "protein_coding"; transcript_name "Hcfc2-201"; protein_id "ENSMUSP00000020478.8"; transcript_support_level "5"; mgi_id "MGI:1915183"; tag "basic"; ccdsid "CCDS36014.1"; havana_gene "OTTMUSG00000032504.1"; havana_transcript "OTTMUST00000080882.1";
chr10	HAVANA	CDS	82574814	82575099	.	+	.	gene_id "ENSMUSG00000020246.14"; transcript_id "ENSMUST00000020478.14"; exon_number "29"; exon_id "ENSMUSE00000609049.3"; gene_type "protein_coding"; gene_name "Hcfc2"; transcript_type "protein_coding"; transcript_name "Hcfc2-201"; protein_id "ENSMUSP00000020478.8"; transcript_support_level "5"; mgi_id "MGI:1915183"; tag "basic"; ccdsid "CCDS36014.1"; havana_gene "OTTMUSG00000032504.1"; havana_transcript "OTTMUST00000080882.1";
chr10	HAVANA	exon	82574814	82575099	.	+	.	gene_id "ENSMUSG00000020246.14"; transcript_id "ENSMUST00000020478.14"; exon_number "30"; exon_id "ENSMUSE00000609049.3"; gene_type "protein_coding"; gene_name "Hcfc2"; transcript_type "protein_coding"; transcript_name "Hcfc2-201"; protein_id "ENSMUSP00000020478.8"; transcript_support_level "5"; mgi_id "MGI:1915183"; tag "basic"; ccdsid "CCDS36014.1"; havana_gene "OTTMUSG00000032504.1"; havana_transcript "OTTMUST00000080882.1";
chr10	HAVANA	CDS	82577115	82577143	.	+	.	gene_id "ENSMUSG00000020246.14"; transcript_id "ENSMUST00000020478.14"; exon_number "31"; exon_id "3540";
chr10	HAVANA	exon	82577115	82578262	.	+	.	gene_id "ENSMUSG00000020246.14"; transcript_id "ENSMUST00000020478.14"; exon_number "32"; exon_id "ENSMUSE00000665773.3"; gene_type "protein_coding"; gene_name "Hcfc2"; transcript_type "protein_coding"; transcript_name "Hcfc2-201"; protein_id "ENSMUSP00000020478.8"; transcript_support_level "5"; mgi_id "MGI:1915183"; tag "basic"; ccdsid "CCDS36014.1"; havana_gene "OTTMUSG00000032504.1"; havana_transcript "OTTMUST00000080882.1";
chr10	HAVANA	stop_codon	82577144	82577146	.	+	.	gene_id "ENSMUSG00000020246.14"; transcript_id "ENSMUST00000020478.14"; exon_number "33"; exon_id "3541";
chr10	HAVANA	UTR	82577144	82578262	.	+	.	gene_id "ENSMUSG00000020246.14"; transcript_id "ENSMUST00000020478.14"; exon_number "34"; exon_id "3542";
chr10	IsoQuant	transcript	82534892	82577229	.	+	.	gene_id "ENSMUSG00000020246.14"; transcript_id "transcript6702.chr10.nic"; exons "14";
chr10	IsoQuant	exon	82534892	82535140	.	+	.	gene_id "ENSMUSG00000020246.14"; transcript_id "transcript6702.chr10.nic"; exon_number "1"; exon_id "3543";
chr10	IsoQuant	exon	82536753	82536901	.	+	.	gene_id "ENSMUSG00000020246.14"; transcript_id "transcript6702.chr10.nic"; exon_number "2"; exon_id "ENSMUSE00001223700.2";
chr10	IsoQuant	exon	82538277	82538437	.	+	.	gene_id "ENSMUSG00000020246.14"; transcript_id "transcript6702.chr10.nic"; exon_number "3"; exon_id "ENSMUSE00001242939.2";
chr10	IsoQuant	exon	82544843	82545051	.	+	.	gene_id "ENSMUSG00000020246.14"; transcript_id "transcript6702.chr10.nic"; exon_number "4"; exon_id "ENSMUSE00000102510.4";
chr10	IsoQuant	exon	82545798	82545882	.	+	.	gene_id "ENSMUSG00000020246.14"; transcript_id "transcript6702.chr10.nic"; exon_number "5"; exon_id "ENSMUSE00001263105.2";
chr10	IsoQuant	exon	82547669	82547775	.	+	.	gene_id "ENSMUSG00000020246.14"; transcript_id "transcript6702.chr10.nic"; exon_number "6"; exon_id "ENSMUSE00001305051.2";
chr10	IsoQuant	exon	82547884	82548072	.	+	.	gene_id "ENSMUSG00000020246.14"; transcript_id "transcript6702.chr10.nic"; exon_number "7"; exon_id "ENSMUSE00000102511.5";
chr10	IsoQuant	exon	82559453	82559620	.	+	.	gene_id "ENSMUSG00000020246.14"; transcript_id "transcript6702.chr10.nic"; exon_number "8"; exon_id "ENSMUSE00000503100.4";
chr10	IsoQuant	exon	82560178	82560230	.	+	.	gene_id "ENSMUSG00000020246.14"; transcript_id "transcript6702.chr10.nic"; exon_number "9"; exon_id "ENSMUSE00000609056.2";
chr10	IsoQuant	exon	82564087	82564261	.	+	.	gene_id "ENSMUSG00000020246.14"; transcript_id "transcript6702.chr10.nic"; exon_number "10"; exon_id "ENSMUSE00000609055.3";
chr10	IsoQuant	exon	82568437	82568510	.	+	.	gene_id "ENSMUSG00000020246.14"; transcript_id "transcript6702.chr10.nic"; exon_number "11"; exon_id "ENSMUSE00000295854.4";
chr10	IsoQuant	exon	82570184	82570315	.	+	.	gene_id "ENSMUSG00000020246.14"; transcript_id "transcript6702.chr10.nic"; exon_number "12"; exon_id "ENSMUSE00000641434.2";
chr10	IsoQuant	exon	82574113	82574298	.	+	.	gene_id "ENSMUSG00000020246.14"; transcript_id "transcript6702.chr10.nic"; exon_number "13"; exon_id "ENSMUSE00000641433.2";
chr10	IsoQuant	exon	82574814	82577229	.	+	.	gene_id "ENSMUSG00000020246.14"; transcript_id "transcript6702.chr10.nic"; exon_number "14"; exon_id "ENSMUSE00000861614.2";
chr10	IsoQuant	transcript	82534948	82575307	.	+	.	gene_id "ENSMUSG00000020246.14"; transcript_id "transcript6707.chr10.nnic"; exons "13";
chr10	IsoQuant	exon	82534948	82535140	.	+	.	gene_id "ENSMUSG00000020246.14"; transcript_id "transcript6707.chr10.nnic"; exon_number "1"; exon_id "3544";
chr10	IsoQuant	exon	82536753	82536901	.	+	.	gene_id "ENSMUSG00000020246.14"; transcript_id "transcript6707.chr10.nnic"; exon_number "2"; exon_id "ENSMUSE00001223700.2";
chr10	IsoQuant	exon	82538277	82538437	.	+	.	gene_id "ENSMUSG00000020246.14"; transcript_id "transcript6707.chr10.nnic"; exon_number "3"; exon_id "ENSMUSE00001242939.2";
chr10	IsoQuant	exon	82544843	82545051	.	+	.	gene_id "ENSMUSG00000020246.14"; transcript_id "transcript6707.chr10.nnic"; exon_number "4"; exon_id "ENSMUSE00000102510.4";
chr10	IsoQuant	exon	82545798	82545882	.	+	.	gene_id "ENSMUSG00000020246.14"; transcript_id "transcript6707.chr10.nnic"; exon_number "5"; exon_id "ENSMUSE00001263105.2";
chr10	IsoQuant	exon	82547669	82547775	.	+	.	gene_id "ENSMUSG00000020246.14"; transcript_id "transcript6707.chr10.nnic"; exon_number "6"; exon_id "ENSMUSE00001305051.2";
chr10	IsoQuant	exon	82547884	82548072	.	+	.	gene_id "ENSMUSG00000020246.14"; transcript_id "transcript6707.chr10.nnic"; exon_number "7"; exon_id "ENSMUSE00000102511.5";
chr10	IsoQuant	exon	82559453	82559620	.	+	.	gene_id "ENSMUSG00000020246.14"; transcript_id "transcript6707.chr10.nnic"; exon_number "8"; exon_id "ENSMUSE00000503100.4";
chr10	IsoQuant	exon	82560178	82560230	.	+	.	gene_id "ENSMUSG00000020246.14"; transcript_id "transcript6707.chr10.nnic"; exon_number "9"; exon_id "ENSMUSE00000609056.2";
chr10	IsoQuant	exon	82564087	82564261	.	+	.	gene_id "ENSMUSG00000020246.14"; transcript_id "transcript6707.chr10.nnic"; exon_number "10"; exon_id "ENSMUSE00000609055.3";
chr10	IsoQuant	exon	82568437	82568510	.	+	.	gene_id "ENSMUSG00000020246.14"; transcript_id "transcript6707.chr10.nnic"; exon_number "11"; exon_id "ENSMUSE00000295854.4";
chr10	IsoQuant	exon	82570184	82570315	.	+	.	gene_id "ENSMUSG00000020246.14"; transcript_id "transcript6707.chr10.nnic"; exon_number "12"; exon_id "ENSMUSE00000641434.2";
chr10	IsoQuant	exon	82574814	82575307	.	+	.	gene_id "ENSMUSG00000020246.14"; transcript_id "transcript6707.chr10.nnic"; exon_number "13"; exon_id "3545";
chr10	HAVANA	transcript	82564183	82577229	.	+	.	gene_id "ENSMUSG00000020246.14"; transcript_id "ENSMUST00000160681.2"; exons "5"; gene_type "protein_coding"; gene_name "Hcfc2"; transcript_type "protein_coding"; transcript_name "Hcfc2-202"; protein_id "ENSMUSP00000124489.2"; transcript_support_level "1"; mgi_id "MGI:1915183"; tag "mRNA_start_NF"; havana_gene "OTTMUSG00000032504.1"; havana_transcript "OTTMUST00000080883.1";
chr10	HAVANA	CDS	82564183	82564261	.	+	.	gene_id "ENSMUSG00000020246.14"; transcript_id "ENSMUST00000160681.2"; exon_number "1"; exon_id "ENSMUSE00000850110.2"; gene_type "protein_coding"; gene_name "Hcfc2"; transcript_type "protein_coding"; transcript_name "Hcfc2-202"; protein_id "ENSMUSP00000124489.2"; transcript_support_level "1"; mgi_id "MGI:1915183"; tag "mRNA_start_NF"; havana_gene "OTTMUSG00000032504.1"; havana_transcript "OTTMUST00000080883.1";
chr10	HAVANA	exon	82564183	82564261	.	+	.	gene_id "ENSMUSG00000020246.14"; transcript_id "ENSMUST00000160681.2"; exon_number "2"; exon_id "ENSMUSE00000850110.2"; gene_type "protein_coding"; gene_name "Hcfc2"; transcript_type "protein_coding"; transcript_name "Hcfc2-202"; protein_id "ENSMUSP00000124489.2"; transcript_support_level "1"; mgi_id "MGI:1915183"; tag "mRNA_start_NF"; havana_gene "OTTMUSG00000032504.1"; havana_transcript "OTTMUST00000080883.1";
chr10	HAVANA	CDS	82568437	82568510	.	+	.	gene_id "ENSMUSG00000020246.14"; transcript_id "ENSMUST00000160681.2"; exon_number "3"; exon_id "ENSMUSE00000295854.4"; gene_type "protein_coding"; gene_name "Hcfc2"; transcript_type "protein_coding"; transcript_name "Hcfc2-202"; protein_id "ENSMUSP00000124489.2"; transcript_support_level "1"; mgi_id "MGI:1915183"; tag "mRNA_start_NF"; havana_gene "OTTMUSG00000032504.1"; havana_transcript "OTTMUST00000080883.1";
chr10	HAVANA	exon	82568437	82568510	.	+	.	gene_id "ENSMUSG00000020246.14"; transcript_id "ENSMUST00000160681.2"; exon_number "4"; exon_id "ENSMUSE00000295854.4"; gene_type "protein_coding"; gene_name "Hcfc2"; transcript_type "protein_coding"; transcript_name "Hcfc2-202"; protein_id "ENSMUSP00000124489.2"; transcript_support_level "1"; mgi_id "MGI:1915183"; tag "mRNA_start_NF"; havana_gene "OTTMUSG00000032504.1"; havana_transcript "OTTMUST00000080883.1";
chr10	HAVANA	CDS	82570184	82570315	.	+	.	gene_id "ENSMUSG00000020246.14"; transcript_id "ENSMUST00000160681.2"; exon_number "5"; exon_id "ENSMUSE00000641434.2"; gene_type "protein_coding"; gene_name "Hcfc2"; transcript_type "protein_coding"; transcript_name "Hcfc2-202"; protein_id "ENSMUSP00000124489.2"; transcript_support_level "1"; mgi_id "MGI:1915183"; tag "mRNA_start_NF"; havana_gene "OTTMUSG00000032504.1"; havana_transcript "OTTMUST00000080883.1";
chr10	HAVANA	exon	82570184	82570315	.	+	.	gene_id "ENSMUSG00000020246.14"; transcript_id "ENSMUST00000160681.2"; exon_number "6"; exon_id "ENSMUSE00000641434.2"; gene_type "protein_coding"; gene_name "Hcfc2"; transcript_type "protein_coding"; transcript_name "Hcfc2-202"; protein_id "ENSMUSP00000124489.2"; transcript_support_level "1"; mgi_id "MGI:1915183"; tag "mRNA_start_NF"; havana_gene "OTTMUSG00000032504.1"; havana_transcript "OTTMUST00000080883.1";
chr10	HAVANA	CDS	82574113	82574298	.	+	.	gene_id "ENSMUSG00000020246.14"; transcript_id "ENSMUST00000160681.2"; exon_number "7"; exon_id "ENSMUSE00000641433.2"; gene_type "protein_coding"; gene_name "Hcfc2"; transcript_type "protein_coding"; transcript_name "Hcfc2-202"; protein_id "ENSMUSP00000124489.2"; transcript_support_level "1"; mgi_id "MGI:1915183"; tag "mRNA_start_NF"; havana_gene "OTTMUSG00000032504.1"; havana_transcript "OTTMUST00000080883.1";
chr10	HAVANA	exon	82574113	82574298	.	+	.	gene_id "ENSMUSG00000020246.14"; transcript_id "ENSMUST00000160681.2"; exon_number "8"; exon_id "ENSMUSE00000641433.2"; gene_type "protein_coding"; gene_name "Hcfc2"; transcript_type "protein_coding"; transcript_name "Hcfc2-202"; protein_id "ENSMUSP00000124489.2"; transcript_support_level "1"; mgi_id "MGI:1915183"; tag "mRNA_start_NF"; havana_gene "OTTMUSG00000032504.1"; havana_transcript "OTTMUST00000080883.1";
chr10	HAVANA	CDS	82574814	82575125	.	+	.	gene_id "ENSMUSG00000020246.14"; transcript_id "ENSMUST00000160681.2"; exon_number "9"; exon_id "3546";
chr10	HAVANA	exon	82574814	82577229	.	+	.	gene_id "ENSMUSG00000020246.14"; transcript_id "ENSMUST00000160681.2"; exon_number "10"; exon_id "ENSMUSE00000861614.2"; gene_type "protein_coding"; gene_name "Hcfc2"; transcript_type "protein_coding"; transcript_name "Hcfc2-202"; protein_id "ENSMUSP00000124489.2"; transcript_support_level "1"; mgi_id "MGI:1915183"; tag "mRNA_start_NF"; havana_gene "OTTMUSG00000032504.1"; havana_transcript "OTTMUST00000080883.1";
chr10	HAVANA	stop_codon	82575126	82575128	.	+	.	gene_id "ENSMUSG00000020246.14"; transcript_id "ENSMUST00000160681.2"; exon_number "11"; exon_id "3547";
chr10	HAVANA	UTR	82575126	82577229	.	+	.	gene_id "ENSMUSG00000020246.14"; transcript_id "ENSMUST00000160681.2"; exon_number "12"; exon_id "3548";
chr10	HAVANA	gene	82584535	82599978	.	-	.	gene_id "ENSMUSG00000020248.19"; transcripts "1"; gene_type "protein_coding"; gene_name "Nfyb"; mgi_id "MGI:97317"; havana_gene "OTTMUSG00000032747.1";
chr10	HAVANA	transcript	82584535	82599978	.	-	.	gene_id "ENSMUSG00000020248.19"; transcript_id "ENSMUST00000130911.8"; exons "8"; gene_type "protein_coding"; gene_name "Nfyb"; transcript_type "protein_coding"; transcript_name "Nfyb-204"; protein_id "ENSMUSP00000122403.2"; transcript_support_level "1"; mgi_id "MGI:97317"; tag "basic"; ccdsid "CCDS48654.1"; havana_gene "OTTMUSG00000032747.1"; havana_transcript "OTTMUST00000081491.1";
chr10	HAVANA	exon	82599838	82599978	.	-	.	gene_id "ENSMUSG00000020248.19"; transcript_id "ENSMUST00000130911.8"; exon_number "1"; exon_id "ENSMUSE00000826954.2"; gene_type "protein_coding"; gene_name "Nfyb"; transcript_type "protein_coding"; transcript_name "Nfyb-204"; protein_id "ENSMUSP00000122403.2"; transcript_support_level "1"; mgi_id "MGI:97317"; tag "basic"; ccdsid "CCDS48654.1"; havana_gene "OTTMUSG00000032747.1"; havana_transcript "OTTMUST00000081491.1";
chr10	HAVANA	UTR	82599838	82599978	.	-	.	gene_id "ENSMUSG00000020248.19"; transcript_id "ENSMUST00000130911.8"; exon_number "2"; exon_id "ENSMUSE00000826954.2"; gene_type "protein_coding"; gene_name "Nfyb"; transcript_type "protein_coding"; transcript_name "Nfyb-204"; protein_id "ENSMUSP00000122403.2"; transcript_support_level "1"; mgi_id "MGI:97317"; tag "basic"; ccdsid "CCDS48654.1"; havana_gene "OTTMUSG00000032747.1"; havana_transcript "OTTMUST00000081491.1";
chr10	HAVANA	UTR	82597673	82597747	.	-	.	gene_id "ENSMUSG00000020248.19"; transcript_id "ENSMUST00000130911.8"; exon_number "3"; exon_id "3549";
chr10	HAVANA	start_codon	82597670	82597672	.	-	.	gene_id "ENSMUSG00000020248.19"; transcript_id "ENSMUST00000130911.8"; exon_number "4"; exon_id "3550";
chr10	HAVANA	exon	82597667	82597747	.	-	.	gene_id "ENSMUSG00000020248.19"; transcript_id "ENSMUST00000130911.8"; exon_number "5"; exon_id "ENSMUSE00001279412.2"; gene_type "protein_coding"; gene_name "Nfyb"; transcript_type "protein_coding"; transcript_name "Nfyb-204"; protein_id "ENSMUSP00000122403.2"; transcript_support_level "1"; mgi_id "MGI:97317"; tag "basic"; ccdsid "CCDS48654.1"; havana_gene "OTTMUSG00000032747.1"; havana_transcript "OTTMUST00000081491.1";
chr10	HAVANA	CDS	82597667	82597672	.	-	.	gene_id "ENSMUSG00000020248.19"; transcript_id "ENSMUST00000130911.8"; exon_number "6"; exon_id "3551";
chr10	HAVANA	exon	82592536	82592629	.	-	.	gene_id "ENSMUSG00000020248.19"; transcript_id "ENSMUST00000130911.8"; exon_number "7"; exon_id "ENSMUSE00001243898.2"; gene_type "protein_coding"; gene_name "Nfyb"; transcript_type "protein_coding"; transcript_name "Nfyb-204"; protein_id "ENSMUSP00000122403.2"; transcript_support_level "1"; mgi_id "MGI:97317"; tag "basic"; ccdsid "CCDS48654.1"; havana_gene "OTTMUSG00000032747.1"; havana_transcript "OTTMUST00000081491.1";
chr10	HAVANA	CDS	82592536	82592629	.	-	.	gene_id "ENSMUSG00000020248.19"; transcript_id "ENSMUST00000130911.8"; exon_number "8"; exon_id "ENSMUSE00001243898.2"; gene_type "protein_coding"; gene_name "Nfyb"; transcript_type "protein_coding"; transcript_name "Nfyb-204"; protein_id "ENSMUSP00000122403.2"; transcript_support_level "1"; mgi_id "MGI:97317"; tag "basic"; ccdsid "CCDS48654.1"; havana_gene "OTTMUSG00000032747.1"; havana_transcript "OTTMUST00000081491.1";
chr10	HAVANA	exon	82590799	82590929	.	-	.	gene_id "ENSMUSG00000020248.19"; transcript_id "ENSMUST00000130911.8"; exon_number "9"; exon_id "ENSMUSE00001252785.2"; gene_type "protein_coding"; gene_name "Nfyb"; transcript_type "protein_coding"; transcript_name "Nfyb-204"; protein_id "ENSMUSP00000122403.2"; transcript_support_level "1"; mgi_id "MGI:97317"; tag "basic"; ccdsid "CCDS48654.1"; havana_gene "OTTMUSG00000032747.1"; havana_transcript "OTTMUST00000081491.1";
chr10	HAVANA	CDS	82590799	82590929	.	-	.	gene_id "ENSMUSG00000020248.19"; transcript_id "ENSMUST00000130911.8"; exon_number "10"; exon_id "ENSMUSE00001252785.2"; gene_type "protein_coding"; gene_name "Nfyb"; transcript_type "protein_coding"; transcript_name "Nfyb-204"; protein_id "ENSMUSP00000122403.2"; transcript_support_level "1"; mgi_id "MGI:97317"; tag "basic"; ccdsid "CCDS48654.1"; havana_gene "OTTMUSG00000032747.1"; havana_transcript "OTTMUST00000081491.1";
chr10	HAVANA	exon	82588241	82588438	.	-	.	gene_id "ENSMUSG00000020248.19"; transcript_id "ENSMUST00000130911.8"; exon_number "11"; exon_id "ENSMUSE00000102534.4"; gene_type "protein_coding"; gene_name "Nfyb"; transcript_type "protein_coding"; transcript_name "Nfyb-204"; protein_id "ENSMUSP00000122403.2"; transcript_support_level "1"; mgi_id "MGI:97317"; tag "basic"; ccdsid "CCDS48654.1"; havana_gene "OTTMUSG00000032747.1"; havana_transcript "OTTMUST00000081491.1";
chr10	HAVANA	CDS	82588241	82588438	.	-	.	gene_id "ENSMUSG00000020248.19"; transcript_id "ENSMUST00000130911.8"; exon_number "12"; exon_id "ENSMUSE00000102534.4"; gene_type "protein_coding"; gene_name "Nfyb"; transcript_type "protein_coding"; transcript_name "Nfyb-204"; protein_id "ENSMUSP00000122403.2"; transcript_support_level "1"; mgi_id "MGI:97317"; tag "basic"; ccdsid "CCDS48654.1"; havana_gene "OTTMUSG00000032747.1"; havana_transcript "OTTMUST00000081491.1";
chr10	HAVANA	exon	82587218	82587299	.	-	.	gene_id "ENSMUSG00000020248.19"; transcript_id "ENSMUST00000130911.8"; exon_number "13"; exon_id "ENSMUSE00000102532.4"; gene_type "protein_coding"; gene_name "Nfyb"; transcript_type "protein_coding"; transcript_name "Nfyb-204"; protein_id "ENSMUSP00000122403.2"; transcript_support_level "1"; mgi_id "MGI:97317"; tag "basic"; ccdsid "CCDS48654.1"; havana_gene "OTTMUSG00000032747.1"; havana_transcript "OTTMUST00000081491.1";
chr10	HAVANA	CDS	82587218	82587299	.	-	.	gene_id "ENSMUSG00000020248.19"; transcript_id "ENSMUST00000130911.8"; exon_number "14"; exon_id "ENSMUSE00000102532.4"; gene_type "protein_coding"; gene_name "Nfyb"; transcript_type "protein_coding"; transcript_name "Nfyb-204"; protein_id "ENSMUSP00000122403.2"; transcript_support_level "1"; mgi_id "MGI:97317"; tag "basic"; ccdsid "CCDS48654.1"; havana_gene "OTTMUSG00000032747.1"; havana_transcript "OTTMUST00000081491.1";
chr10	HAVANA	exon	82586572	82586651	.	-	.	gene_id "ENSMUSG00000020248.19"; transcript_id "ENSMUST00000130911.8"; exon_number "15"; exon_id "ENSMUSE00000725894.2"; gene_type "protein_coding"; gene_name "Nfyb"; transcript_type "protein_coding"; transcript_name "Nfyb-204"; protein_id "ENSMUSP00000122403.2"; transcript_support_level "1"; mgi_id "MGI:97317"; tag "basic"; ccdsid "CCDS48654.1"; havana_gene "OTTMUSG00000032747.1"; havana_transcript "OTTMUST00000081491.1";
chr10	HAVANA	CDS	82586572	82586651	.	-	.	gene_id "ENSMUSG00000020248.19"; transcript_id "ENSMUST00000130911.8"; exon_number "16"; exon_id "ENSMUSE00000725894.2"; gene_type "protein_coding"; gene_name "Nfyb"; transcript_type "protein_coding"; transcript_name "Nfyb-204"; protein_id "ENSMUSP00000122403.2"; transcript_support_level "1"; mgi_id "MGI:97317"; tag "basic"; ccdsid "CCDS48654.1"; havana_gene "OTTMUSG00000032747.1"; havana_transcript "OTTMUST00000081491.1";
chr10	HAVANA	CDS	82586252	82586281	.	-	.	gene_id "ENSMUSG00000020248.19"; transcript_id "ENSMUST00000130911.8"; exon_number "17"; exon_id "3552";
chr10	HAVANA	stop_codon	82586249	82586251	.	-	.	gene_id "ENSMUSG00000020248.19"; transcript_id "ENSMUST00000130911.8"; exon_number "18"; exon_id "3553";
chr10	HAVANA	exon	82584535	82586281	.	-	.	gene_id "ENSMUSG00000020248.19"; transcript_id "ENSMUST00000130911.8"; exon_number "19"; exon_id "ENSMUSE00000808884.2"; gene_type "protein_coding"; gene_name "Nfyb"; transcript_type "protein_coding"; transcript_name "Nfyb-204"; protein_id "ENSMUSP00000122403.2"; transcript_support_level "1"; mgi_id "MGI:97317"; tag "basic"; ccdsid "CCDS48654.1"; havana_gene "OTTMUSG00000032747.1"; havana_transcript "OTTMUST00000081491.1";
chr10	HAVANA	UTR	82584535	82586251	.	-	.	gene_id "ENSMUSG00000020248.19"; transcript_id "ENSMUST00000130911.8"; exon_number "20"; exon_id "3554";
chr10	HAVANA	gene	82669785	82733546	.	+	.	gene_id "ENSMUSG00000020250.12"; transcripts "3"; gene_type "protein_coding"; gene_name "Txnrd1"; mgi_id "MGI:1354175"; tag "overlapping_locus"; havana_gene "OTTMUSG00000064808.1";
chr10	HAVANA	transcript	82695013	82733546	.	+	.	gene_id "ENSMUSG00000020250.12"; transcript_id "ENSMUST00000020484.9"; exons "14"; gene_type "protein_coding"; gene_name "Txnrd1"; transcript_type "protein_coding"; transcript_name "Txnrd1-201"; protein_id "ENSMUSP00000020484.8"; transcript_support_level "1"; mgi_id "MGI:1354175"; tag "basic"; ccdsid "CCDS24072.1"; havana_gene "OTTMUSG00000064808.1"; havana_transcript "OTTMUST00000157783.1";
chr10	HAVANA	UTR	82695013	82695134	.	+	.	gene_id "ENSMUSG00000020250.12"; transcript_id "ENSMUST00000020484.9"; exon_number "1"; exon_id "ENSMUSE00001410729.2"; gene_type "protein_coding"; gene_name "Txnrd1"; transcript_type "protein_coding"; transcript_name "Txnrd1-201"; protein_id "ENSMUSP00000020484.8"; transcript_support_level "1"; mgi_id "MGI:1354175"; tag "basic"; ccdsid "CCDS24072.1"; havana_gene "OTTMUSG00000064808.1"; havana_transcript "OTTMUST00000157783.1";
chr10	HAVANA	exon	82695013	82695134	.	+	.	gene_id "ENSMUSG00000020250.12"; transcript_id "ENSMUST00000020484.9"; exon_number "2"; exon_id "ENSMUSE00001410729.2"; gene_type "protein_coding"; gene_name "Txnrd1"; transcript_type "protein_coding"; transcript_name "Txnrd1-201"; protein_id "ENSMUSP00000020484.8"; transcript_support_level "1"; mgi_id "MGI:1354175"; tag "basic"; ccdsid "CCDS24072.1"; havana_gene "OTTMUSG00000064808.1"; havana_transcript "OTTMUST00000157783.1";
chr10	HAVANA	UTR	82710447	82710482	.	+	.	gene_id "ENSMUSG00000020250.12"; transcript_id "ENSMUST00000020484.9"; exon_number "3"; exon_id "3555";
chr10	HAVANA	exon	82710447	82710569	.	+	.	gene_id "ENSMUSG00000020250.12"; transcript_id "ENSMUST00000020484.9"; exon_number "4"; exon_id "ENSMUSE00001410796.2"; gene_type "protein_coding"; gene_name "Txnrd1"; transcript_type "protein_coding"; transcript_name "Txnrd1-201"; protein_id "ENSMUSP00000020484.8"; transcript_support_level "1"; mgi_id "MGI:1354175"; tag "basic"; ccdsid "CCDS24072.1"; havana_gene "OTTMUSG00000064808.1"; havana_transcript "OTTMUST00000157783.1";
chr10	HAVANA	start_codon	82710483	82710485	.	+	.	gene_id "ENSMUSG00000020250.12"; transcript_id "ENSMUST00000020484.9"; exon_number "5"; exon_id "3556";
chr10	HAVANA	CDS	82710483	82710569	.	+	.	gene_id "ENSMUSG00000020250.12"; transcript_id "ENSMUST00000020484.9"; exon_number "6"; exon_id "3557";
chr10	HAVANA	CDS	82711458	82711530	.	+	.	gene_id "ENSMUSG00000020250.12"; transcript_id "ENSMUST00000020484.9"; exon_number "7"; exon_id "ENSMUSE00001412851.2"; gene_type "protein_coding"; gene_name "Txnrd1"; transcript_type "protein_coding"; transcript_name "Txnrd1-201"; protein_id "ENSMUSP00000020484.8"; transcript_support_level "1"; mgi_id "MGI:1354175"; tag "basic"; ccdsid "CCDS24072.1"; havana_gene "OTTMUSG00000064808.1"; havana_transcript "OTTMUST00000157783.1";
chr10	HAVANA	exon	82711458	82711530	.	+	.	gene_id "ENSMUSG00000020250.12"; transcript_id "ENSMUST00000020484.9"; exon_number "8"; exon_id "ENSMUSE00001412851.2"; gene_type "protein_coding"; gene_name "Txnrd1"; transcript_type "protein_coding"; transcript_name "Txnrd1-201"; protein_id "ENSMUSP00000020484.8"; transcript_support_level "1"; mgi_id "MGI:1354175"; tag "basic"; ccdsid "CCDS24072.1"; havana_gene "OTTMUSG00000064808.1"; havana_transcript "OTTMUST00000157783.1";
chr10	HAVANA	CDS	82713100	82713219	.	+	.	gene_id "ENSMUSG00000020250.12"; transcript_id "ENSMUST00000020484.9"; exon_number "9"; exon_id "ENSMUSE00001410266.2"; gene_type "protein_coding"; gene_name "Txnrd1"; transcript_type "protein_coding"; transcript_name "Txnrd1-201"; protein_id "ENSMUSP00000020484.8"; transcript_support_level "1"; mgi_id "MGI:1354175"; tag "basic"; ccdsid "CCDS24072.1"; havana_gene "OTTMUSG00000064808.1"; havana_transcript "OTTMUST00000157783.1";
chr10	HAVANA	exon	82713100	82713219	.	+	.	gene_id "ENSMUSG00000020250.12"; transcript_id "ENSMUST00000020484.9"; exon_number "10"; exon_id "ENSMUSE00001410266.2"; gene_type "protein_coding"; gene_name "Txnrd1"; transcript_type "protein_coding"; transcript_name "Txnrd1-201"; protein_id "ENSMUSP00000020484.8"; transcript_support_level "1"; mgi_id "MGI:1354175"; tag "basic"; ccdsid "CCDS24072.1"; havana_gene "OTTMUSG00000064808.1"; havana_transcript "OTTMUST00000157783.1";
chr10	HAVANA	CDS	82715040	82715182	.	+	.	gene_id "ENSMUSG00000020250.12"; transcript_id "ENSMUST00000020484.9"; exon_number "11"; exon_id "ENSMUSE00000660021.3"; gene_type "protein_coding"; gene_name "Txnrd1"; transcript_type "protein_coding"; transcript_name "Txnrd1-201"; protein_id "ENSMUSP00000020484.8"; transcript_support_level "1"; mgi_id "MGI:1354175"; tag "basic"; ccdsid "CCDS24072.1"; havana_gene "OTTMUSG00000064808.1"; havana_transcript "OTTMUST00000157783.1";
chr10	HAVANA	exon	82715040	82715182	.	+	.	gene_id "ENSMUSG00000020250.12"; transcript_id "ENSMUST00000020484.9"; exon_number "12"; exon_id "ENSMUSE00000660021.3"; gene_type "protein_coding"; gene_name "Txnrd1"; transcript_type "protein_coding"; transcript_name "Txnrd1-201"; protein_id "ENSMUSP00000020484.8"; transcript_support_level "1"; mgi_id "MGI:1354175"; tag "basic"; ccdsid "CCDS24072.1"; havana_gene "OTTMUSG00000064808.1"; havana_transcript "OTTMUST00000157783.1";
chr10	HAVANA	CDS	82715584	82715699	.	+	.	gene_id "ENSMUSG00000020250.12"; transcript_id "ENSMUST00000020484.9"; exon_number "13"; exon_id "ENSMUSE00000660017.3"; gene_type "protein_coding"; gene_name "Txnrd1"; transcript_type "protein_coding"; transcript_name "Txnrd1-201"; protein_id "ENSMUSP00000020484.8"; transcript_support_level "1"; mgi_id "MGI:1354175"; tag "basic"; ccdsid "CCDS24072.1"; havana_gene "OTTMUSG00000064808.1"; havana_transcript "OTTMUST00000157783.1";
chr10	HAVANA	exon	82715584	82715699	.	+	.	gene_id "ENSMUSG00000020250.12"; transcript_id "ENSMUST00000020484.9"; exon_number "14"; exon_id "ENSMUSE00000660017.3"; gene_type "protein_coding"; gene_name "Txnrd1"; transcript_type "protein_coding"; transcript_name "Txnrd1-201"; protein_id "ENSMUSP00000020484.8"; transcript_support_level "1"; mgi_id "MGI:1354175"; tag "basic"; ccdsid "CCDS24072.1"; havana_gene "OTTMUSG00000064808.1"; havana_transcript "OTTMUST00000157783.1";
chr10	HAVANA	CDS	82717557	82717782	.	+	.	gene_id "ENSMUSG00000020250.12"; transcript_id "ENSMUST00000020484.9"; exon_number "15"; exon_id "ENSMUSE00000660014.4"; gene_type "protein_coding"; gene_name "Txnrd1"; transcript_type "protein_coding"; transcript_name "Txnrd1-201"; protein_id "ENSMUSP00000020484.8"; transcript_support_level "1"; mgi_id "MGI:1354175"; tag "basic"; ccdsid "CCDS24072.1"; havana_gene "OTTMUSG00000064808.1"; havana_transcript "OTTMUST00000157783.1";
chr10	HAVANA	exon	82717557	82717782	.	+	.	gene_id "ENSMUSG00000020250.12"; transcript_id "ENSMUST00000020484.9"; exon_number "16"; exon_id "ENSMUSE00000660014.4"; gene_type "protein_coding"; gene_name "Txnrd1"; transcript_type "protein_coding"; transcript_name "Txnrd1-201"; protein_id "ENSMUSP00000020484.8"; transcript_support_level "1"; mgi_id "MGI:1354175"; tag "basic"; ccdsid "CCDS24072.1"; havana_gene "OTTMUSG00000064808.1"; havana_transcript "OTTMUST00000157783.1";
chr10	HAVANA	CDS	82719748	82719840	.	+	.	gene_id "ENSMUSG00000020250.12"; transcript_id "ENSMUST00000020484.9"; exon_number "17"; exon_id "ENSMUSE00000660002.4"; gene_type "protein_coding"; gene_name "Txnrd1"; transcript_type "protein_coding"; transcript_name "Txnrd1-201"; protein_id "ENSMUSP00000020484.8"; transcript_support_level "1"; mgi_id "MGI:1354175"; tag "basic"; ccdsid "CCDS24072.1"; havana_gene "OTTMUSG00000064808.1"; havana_transcript "OTTMUST00000157783.1";
chr10	HAVANA	exon	82719748	82719840	.	+	.	gene_id "ENSMUSG00000020250.12"; transcript_id "ENSMUST00000020484.9"; exon_number "18"; exon_id "ENSMUSE00000660002.4"; gene_type "protein_coding"; gene_name "Txnrd1"; transcript_type "protein_coding"; transcript_name "Txnrd1-201"; protein_id "ENSMUSP00000020484.8"; transcript_support_level "1"; mgi_id "MGI:1354175"; tag "basic"; ccdsid "CCDS24072.1"; havana_gene "OTTMUSG00000064808.1"; havana_transcript "OTTMUST00000157783.1";
chr10	HAVANA	CDS	82720319	82720395	.	+	.	gene_id "ENSMUSG00000020250.12"; transcript_id "ENSMUST00000020484.9"; exon_number "19"; exon_id "ENSMUSE00000660001.4"; gene_type "protein_coding"; gene_name "Txnrd1"; transcript_type "protein_coding"; transcript_name "Txnrd1-201"; protein_id "ENSMUSP00000020484.8"; transcript_support_level "1"; mgi_id "MGI:1354175"; tag "basic"; ccdsid "CCDS24072.1"; havana_gene "OTTMUSG00000064808.1"; havana_transcript "OTTMUST00000157783.1";
chr10	HAVANA	exon	82720319	82720395	.	+	.	gene_id "ENSMUSG00000020250.12"; transcript_id "ENSMUST00000020484.9"; exon_number "20"; exon_id "ENSMUSE00000660001.4"; gene_type "protein_coding"; gene_name "Txnrd1"; transcript_type "protein_coding"; transcript_name "Txnrd1-201"; protein_id "ENSMUSP00000020484.8"; transcript_support_level "1"; mgi_id "MGI:1354175"; tag "basic"; ccdsid "CCDS24072.1"; havana_gene "OTTMUSG00000064808.1"; havana_transcript "OTTMUST00000157783.1";
chr10	HAVANA	CDS	82720776	82720932	.	+	.	gene_id "ENSMUSG00000020250.12"; transcript_id "ENSMUST00000020484.9"; exon_number "21"; exon_id "ENSMUSE00000660000.4"; gene_type "protein_coding"; gene_name "Txnrd1"; transcript_type "protein_coding"; transcript_name "Txnrd1-201"; protein_id "ENSMUSP00000020484.8"; transcript_support_level "1"; mgi_id "MGI:1354175"; tag "basic"; ccdsid "CCDS24072.1"; havana_gene "OTTMUSG00000064808.1"; havana_transcript "OTTMUST00000157783.1";
chr10	HAVANA	exon	82720776	82720932	.	+	.	gene_id "ENSMUSG00000020250.12"; transcript_id "ENSMUST00000020484.9"; exon_number "22"; exon_id "ENSMUSE00000660000.4"; gene_type "protein_coding"; gene_name "Txnrd1"; transcript_type "protein_coding"; transcript_name "Txnrd1-201"; protein_id "ENSMUSP00000020484.8"; transcript_support_level "1"; mgi_id "MGI:1354175"; tag "basic"; ccdsid "CCDS24072.1"; havana_gene "OTTMUSG00000064808.1"; havana_transcript "OTTMUST00000157783.1";
chr10	HAVANA	CDS	82721020	82721127	.	+	.	gene_id "ENSMUSG00000020250.12"; transcript_id "ENSMUST00000020484.9"; exon_number "23"; exon_id "ENSMUSE00000660060.2"; gene_type "protein_coding"; gene_name "Txnrd1"; transcript_type "protein_coding"; transcript_name "Txnrd1-201"; protein_id "ENSMUSP00000020484.8"; transcript_support_level "1"; mgi_id "MGI:1354175"; tag "basic"; ccdsid "CCDS24072.1"; havana_gene "OTTMUSG00000064808.1"; havana_transcript "OTTMUST00000157783.1";
chr10	HAVANA	exon	82721020	82721127	.	+	.	gene_id "ENSMUSG00000020250.12"; transcript_id "ENSMUST00000020484.9"; exon_number "24"; exon_id "ENSMUSE00000660060.2"; gene_type "protein_coding"; gene_name "Txnrd1"; transcript_type "protein_coding"; transcript_name "Txnrd1-201"; protein_id "ENSMUSP00000020484.8"; transcript_support_level "1"; mgi_id "MGI:1354175"; tag "basic"; ccdsid "CCDS24072.1"; havana_gene "OTTMUSG00000064808.1"; havana_transcript "OTTMUST00000157783.1";
chr10	HAVANA	CDS	82723007	82723102	.	+	.	gene_id "ENSMUSG00000020250.12"; transcript_id "ENSMUST00000020484.9"; exon_number "25"; exon_id "ENSMUSE00000660004.4"; gene_type "protein_coding"; gene_name "Txnrd1"; transcript_type "protein_coding"; transcript_name "Txnrd1-201"; protein_id "ENSMUSP00000020484.8"; transcript_support_level "1"; mgi_id "MGI:1354175"; tag "basic"; ccdsid "CCDS24072.1"; havana_gene "OTTMUSG00000064808.1"; havana_transcript "OTTMUST00000157783.1";
chr10	HAVANA	exon	82723007	82723102	.	+	.	gene_id "ENSMUSG00000020250.12"; transcript_id "ENSMUST00000020484.9"; exon_number "26"; exon_id "ENSMUSE00000660004.4"; gene_type "protein_coding"; gene_name "Txnrd1"; transcript_type "protein_coding"; transcript_name "Txnrd1-201"; protein_id "ENSMUSP00000020484.8"; transcript_support_level "1"; mgi_id "MGI:1354175"; tag "basic"; ccdsid "CCDS24072.1"; havana_gene "OTTMUSG00000064808.1"; havana_transcript "OTTMUST00000157783.1";
chr10	HAVANA	CDS	82726218	82726352	.	+	.	gene_id "ENSMUSG00000020250.12"; transcript_id "ENSMUST00000020484.9"; exon_number "27"; exon_id "ENSMUSE00001406185.2"; gene_type "protein_coding"; gene_name "Txnrd1"; transcript_type "protein_coding"; transcript_name "Txnrd1-201"; protein_id "ENSMUSP00000020484.8"; transcript_support_level "1"; mgi_id "MGI:1354175"; tag "basic"; ccdsid "CCDS24072.1"; havana_gene "OTTMUSG00000064808.1"; havana_transcript "OTTMUST00000157783.1";
chr10	HAVANA	exon	82726218	82726352	.	+	.	gene_id "ENSMUSG00000020250.12"; transcript_id "ENSMUST00000020484.9"; exon_number "28"; exon_id "ENSMUSE00001406185.2"; gene_type "protein_coding"; gene_name "Txnrd1"; transcript_type "protein_coding"; transcript_name "Txnrd1-201"; protein_id "ENSMUSP00000020484.8"; transcript_support_level "1"; mgi_id "MGI:1354175"; tag "basic"; ccdsid "CCDS24072.1"; havana_gene "OTTMUSG00000064808.1"; havana_transcript "OTTMUST00000157783.1";
chr10	HAVANA	CDS	82731811	82731876	.	+	.	gene_id "ENSMUSG00000020250.12"; transcript_id "ENSMUST00000020484.9"; exon_number "29"; exon_id "3558";
chr10	HAVANA	exon	82731811	82733546	.	+	.	gene_id "ENSMUSG00000020250.12"; transcript_id "ENSMUST00000020484.9"; exon_number "30"; exon_id "ENSMUSE00000660064.4"; gene_type "protein_coding"; gene_name "Txnrd1"; transcript_type "protein_coding"; transcript_name "Txnrd1-201"; protein_id "ENSMUSP00000020484.8"; transcript_support_level "1"; mgi_id "MGI:1354175"; tag "basic"; ccdsid "CCDS24072.1"; havana_gene "OTTMUSG00000064808.1"; havana_transcript "OTTMUST00000157783.1";
chr10	HAVANA	stop_codon	82731877	82731879	.	+	.	gene_id "ENSMUSG00000020250.12"; transcript_id "ENSMUST00000020484.9"; exon_number "31"; exon_id "3559";
chr10	HAVANA	UTR	82731877	82733546	.	+	.	gene_id "ENSMUSG00000020250.12"; transcript_id "ENSMUST00000020484.9"; exon_number "32"; exon_id "3560";
chr10	HAVANA	transcript	82695041	82732439	.	+	.	gene_id "ENSMUSG00000020250.12"; transcript_id "ENSMUST00000219962.3"; exons "15"; gene_type "protein_coding"; gene_name "Txnrd1"; transcript_type "protein_coding"; transcript_name "Txnrd1-208"; protein_id "ENSMUSP00000151825.3"; transcript_support_level "1"; mgi_id "MGI:1354175"; tag "alternative_5_UTR"; ccdsid "CCDS24072.1"; havana_gene "OTTMUSG00000064808.1"; havana_transcript "OTTMUST00000157784.1";
chr10	HAVANA	UTR	82695041	82695134	.	+	.	gene_id "ENSMUSG00000020250.12"; transcript_id "ENSMUST00000219962.3"; exon_number "1"; exon_id "ENSMUSE00000665766.3"; gene_type "protein_coding"; gene_name "Txnrd1"; transcript_type "protein_coding"; transcript_name "Txnrd1-208"; protein_id "ENSMUSP00000151825.3"; transcript_support_level "1"; mgi_id "MGI:1354175"; tag "alternative_5_UTR"; ccdsid "CCDS24072.1"; havana_gene "OTTMUSG00000064808.1"; havana_transcript "OTTMUST00000157784.1";
chr10	HAVANA	exon	82695041	82695134	.	+	.	gene_id "ENSMUSG00000020250.12"; transcript_id "ENSMUST00000219962.3"; exon_number "2"; exon_id "ENSMUSE00000665766.3"; gene_type "protein_coding"; gene_name "Txnrd1"; transcript_type "protein_coding"; transcript_name "Txnrd1-208"; protein_id "ENSMUSP00000151825.3"; transcript_support_level "1"; mgi_id "MGI:1354175"; tag "alternative_5_UTR"; ccdsid "CCDS24072.1"; havana_gene "OTTMUSG00000064808.1"; havana_transcript "OTTMUST00000157784.1";
chr10	HAVANA	UTR	82696358	82696464	.	+	.	gene_id "ENSMUSG00000020250.12"; transcript_id "ENSMUST00000219962.3"; exon_number "3"; exon_id "ENSMUSE00000665765.2"; gene_type "protein_coding"; gene_name "Txnrd1"; transcript_type "protein_coding"; transcript_name "Txnrd1-208"; protein_id "ENSMUSP00000151825.3"; transcript_support_level "1"; mgi_id "MGI:1354175"; tag "alternative_5_UTR"; ccdsid "CCDS24072.1"; havana_gene "OTTMUSG00000064808.1"; havana_transcript "OTTMUST00000157784.1";
chr10	HAVANA	exon	82696358	82696464	.	+	.	gene_id "ENSMUSG00000020250.12"; transcript_id "ENSMUST00000219962.3"; exon_number "4"; exon_id "ENSMUSE00000665765.2"; gene_type "protein_coding"; gene_name "Txnrd1"; transcript_type "protein_coding"; transcript_name "Txnrd1-208"; protein_id "ENSMUSP00000151825.3"; transcript_support_level "1"; mgi_id "MGI:1354175"; tag "alternative_5_UTR"; ccdsid "CCDS24072.1"; havana_gene "OTTMUSG00000064808.1"; havana_transcript "OTTMUST00000157784.1";
chr10	HAVANA	UTR	82710447	82710482	.	+	.	gene_id "ENSMUSG00000020250.12"; transcript_id "ENSMUST00000219962.3"; exon_number "5"; exon_id "chr10.3555";
chr10	HAVANA	exon	82710447	82710569	.	+	.	gene_id "ENSMUSG00000020250.12"; transcript_id "ENSMUST00000219962.3"; exon_number "6"; exon_id "ENSMUSE00001410796.2"; gene_type "protein_coding"; gene_name "Txnrd1"; transcript_type "protein_coding"; transcript_name "Txnrd1-208"; protein_id "ENSMUSP00000151825.3"; transcript_support_level "1"; mgi_id "MGI:1354175"; tag "alternative_5_UTR"; ccdsid "CCDS24072.1"; havana_gene "OTTMUSG00000064808.1"; havana_transcript "OTTMUST00000157784.1";
chr10	HAVANA	start_codon	82710483	82710485	.	+	.	gene_id "ENSMUSG00000020250.12"; transcript_id "ENSMUST00000219962.3"; exon_number "7"; exon_id "chr10.3556";
chr10	HAVANA	CDS	82710483	82710569	.	+	.	gene_id "ENSMUSG00000020250.12"; transcript_id "ENSMUST00000219962.3"; exon_number "8"; exon_id "chr10.3557";
chr10	HAVANA	CDS	82711458	82711530	.	+	.	gene_id "ENSMUSG00000020250.12"; transcript_id "ENSMUST00000219962.3"; exon_number "9"; exon_id "ENSMUSE00001412851.2"; gene_type "protein_coding"; gene_name "Txnrd1"; transcript_type "protein_coding"; transcript_name "Txnrd1-208"; protein_id "ENSMUSP00000151825.3"; transcript_support_level "1"; mgi_id "MGI:1354175"; tag "alternative_5_UTR"; ccdsid "CCDS24072.1"; havana_gene "OTTMUSG00000064808.1"; havana_transcript "OTTMUST00000157784.1";
chr10	HAVANA	exon	82711458	82711530	.	+	.	gene_id "ENSMUSG00000020250.12"; transcript_id "ENSMUST00000219962.3"; exon_number "10"; exon_id "ENSMUSE00001412851.2"; gene_type "protein_coding"; gene_name "Txnrd1"; transcript_type "protein_coding"; transcript_name "Txnrd1-208"; protein_id "ENSMUSP00000151825.3"; transcript_support_level "1"; mgi_id "MGI:1354175"; tag "alternative_5_UTR"; ccdsid "CCDS24072.1"; havana_gene "OTTMUSG00000064808.1"; havana_transcript "OTTMUST00000157784.1";
chr10	HAVANA	CDS	82713100	82713219	.	+	.	gene_id "ENSMUSG00000020250.12"; transcript_id "ENSMUST00000219962.3"; exon_number "11"; exon_id "ENSMUSE00001410266.2"; gene_type "protein_coding"; gene_name "Txnrd1"; transcript_type "protein_coding"; transcript_name "Txnrd1-208"; protein_id "ENSMUSP00000151825.3"; transcript_support_level "1"; mgi_id "MGI:1354175"; tag "alternative_5_UTR"; ccdsid "CCDS24072.1"; havana_gene "OTTMUSG00000064808.1"; havana_transcript "OTTMUST00000157784.1";
chr10	HAVANA	exon	82713100	82713219	.	+	.	gene_id "ENSMUSG00000020250.12"; transcript_id "ENSMUST00000219962.3"; exon_number "12"; exon_id "ENSMUSE00001410266.2"; gene_type "protein_coding"; gene_name "Txnrd1"; transcript_type "protein_coding"; transcript_name "Txnrd1-208"; protein_id "ENSMUSP00000151825.3"; transcript_support_level "1"; mgi_id "MGI:1354175"; tag "alternative_5_UTR"; ccdsid "CCDS24072.1"; havana_gene "OTTMUSG00000064808.1"; havana_transcript "OTTMUST00000157784.1";
chr10	HAVANA	CDS	82715040	82715182	.	+	.	gene_id "ENSMUSG00000020250.12"; transcript_id "ENSMUST00000219962.3"; exon_number "13"; exon_id "ENSMUSE00000660021.3"; gene_type "protein_coding"; gene_name "Txnrd1"; transcript_type "protein_coding"; transcript_name "Txnrd1-208"; protein_id "ENSMUSP00000151825.3"; transcript_support_level "1"; mgi_id "MGI:1354175"; tag "alternative_5_UTR"; ccdsid "CCDS24072.1"; havana_gene "OTTMUSG00000064808.1"; havana_transcript "OTTMUST00000157784.1";
chr10	HAVANA	exon	82715040	82715182	.	+	.	gene_id "ENSMUSG00000020250.12"; transcript_id "ENSMUST00000219962.3"; exon_number "14"; exon_id "ENSMUSE00000660021.3"; gene_type "protein_coding"; gene_name "Txnrd1"; transcript_type "protein_coding"; transcript_name "Txnrd1-208"; protein_id "ENSMUSP00000151825.3"; transcript_support_level "1"; mgi_id "MGI:1354175"; tag "alternative_5_UTR"; ccdsid "CCDS24072.1"; havana_gene "OTTMUSG00000064808.1"; havana_transcript "OTTMUST00000157784.1";
chr10	HAVANA	CDS	82715584	82715699	.	+	.	gene_id "ENSMUSG00000020250.12"; transcript_id "ENSMUST00000219962.3"; exon_number "15"; exon_id "ENSMUSE00000660017.3"; gene_type "protein_coding"; gene_name "Txnrd1"; transcript_type "protein_coding"; transcript_name "Txnrd1-208"; protein_id "ENSMUSP00000151825.3"; transcript_support_level "1"; mgi_id "MGI:1354175"; tag "alternative_5_UTR"; ccdsid "CCDS24072.1"; havana_gene "OTTMUSG00000064808.1"; havana_transcript "OTTMUST00000157784.1";
chr10	HAVANA	exon	82715584	82715699	.	+	.	gene_id "ENSMUSG00000020250.12"; transcript_id "ENSMUST00000219962.3"; exon_number "16"; exon_id "ENSMUSE00000660017.3"; gene_type "protein_coding"; gene_name "Txnrd1"; transcript_type "protein_coding"; transcript_name "Txnrd1-208"; protein_id "ENSMUSP00000151825.3"; transcript_support_level "1"; mgi_id "MGI:1354175"; tag "alternative_5_UTR"; ccdsid "CCDS24072.1"; havana_gene "OTTMUSG00000064808.1"; havana_transcript "OTTMUST00000157784.1";
chr10	HAVANA	CDS	82717557	82717782	.	+	.	gene_id "ENSMUSG00000020250.12"; transcript_id "ENSMUST00000219962.3"; exon_number "17"; exon_id "ENSMUSE00000660014.4"; gene_type "protein_coding"; gene_name "Txnrd1"; transcript_type "protein_coding"; transcript_name "Txnrd1-208"; protein_id "ENSMUSP00000151825.3"; transcript_support_level "1"; mgi_id "MGI:1354175"; tag "alternative_5_UTR"; ccdsid "CCDS24072.1"; havana_gene "OTTMUSG00000064808.1"; havana_transcript "OTTMUST00000157784.1";
chr10	HAVANA	exon	82717557	82717782	.	+	.	gene_id "ENSMUSG00000020250.12"; transcript_id "ENSMUST00000219962.3"; exon_number "18"; exon_id "ENSMUSE00000660014.4"; gene_type "protein_coding"; gene_name "Txnrd1"; transcript_type "protein_coding"; transcript_name "Txnrd1-208"; protein_id "ENSMUSP00000151825.3"; transcript_support_level "1"; mgi_id "MGI:1354175"; tag "alternative_5_UTR"; ccdsid "CCDS24072.1"; havana_gene "OTTMUSG00000064808.1"; havana_transcript "OTTMUST00000157784.1";
chr10	HAVANA	CDS	82719748	82719840	.	+	.	gene_id "ENSMUSG00000020250.12"; transcript_id "ENSMUST00000219962.3"; exon_number "19"; exon_id "ENSMUSE00000660002.4"; gene_type "protein_coding"; gene_name "Txnrd1"; transcript_type "protein_coding"; transcript_name "Txnrd1-208"; protein_id "ENSMUSP00000151825.3"; transcript_support_level "1"; mgi_id "MGI:1354175"; tag "alternative_5_UTR"; ccdsid "CCDS24072.1"; havana_gene "OTTMUSG00000064808.1"; havana_transcript "OTTMUST00000157784.1";
chr10	HAVANA	exon	82719748	82719840	.	+	.	gene_id "ENSMUSG00000020250.12"; transcript_id "ENSMUST00000219962.3"; exon_number "20"; exon_id "ENSMUSE00000660002.4"; gene_type "protein_coding"; gene_name "Txnrd1"; transcript_type "protein_coding"; transcript_name "Txnrd1-208"; protein_id "ENSMUSP00000151825.3"; transcript_support_level "1"; mgi_id "MGI:1354175"; tag "alternative_5_UTR"; ccdsid "CCDS24072.1"; havana_gene "OTTMUSG00000064808.1"; havana_transcript "OTTMUST00000157784.1";
chr10	HAVANA	CDS	82720319	82720395	.	+	.	gene_id "ENSMUSG00000020250.12"; transcript_id "ENSMUST00000219962.3"; exon_number "21"; exon_id "ENSMUSE00000660001.4"; gene_type "protein_coding"; gene_name "Txnrd1"; transcript_type "protein_coding"; transcript_name "Txnrd1-208"; protein_id "ENSMUSP00000151825.3"; transcript_support_level "1"; mgi_id "MGI:1354175"; tag "alternative_5_UTR"; ccdsid "CCDS24072.1"; havana_gene "OTTMUSG00000064808.1"; havana_transcript "OTTMUST00000157784.1";
chr10	HAVANA	exon	82720319	82720395	.	+	.	gene_id "ENSMUSG00000020250.12"; transcript_id "ENSMUST00000219962.3"; exon_number "22"; exon_id "ENSMUSE00000660001.4"; gene_type "protein_coding"; gene_name "Txnrd1"; transcript_type "protein_coding"; transcript_name "Txnrd1-208"; protein_id "ENSMUSP00000151825.3"; transcript_support_level "1"; mgi_id "MGI:1354175"; tag "alternative_5_UTR"; ccdsid "CCDS24072.1"; havana_gene "OTTMUSG00000064808.1"; havana_transcript "OTTMUST00000157784.1";
chr10	HAVANA	CDS	82720776	82720932	.	+	.	gene_id "ENSMUSG00000020250.12"; transcript_id "ENSMUST00000219962.3"; exon_number "23"; exon_id "ENSMUSE00000660000.4"; gene_type "protein_coding"; gene_name "Txnrd1"; transcript_type "protein_coding"; transcript_name "Txnrd1-208"; protein_id "ENSMUSP00000151825.3"; transcript_support_level "1"; mgi_id "MGI:1354175"; tag "alternative_5_UTR"; ccdsid "CCDS24072.1"; havana_gene "OTTMUSG00000064808.1"; havana_transcript "OTTMUST00000157784.1";
chr10	HAVANA	exon	82720776	82720932	.	+	.	gene_id "ENSMUSG00000020250.12"; transcript_id "ENSMUST00000219962.3"; exon_number "24"; exon_id "ENSMUSE00000660000.4"; gene_type "protein_coding"; gene_name "Txnrd1"; transcript_type "protein_coding"; transcript_name "Txnrd1-208"; protein_id "ENSMUSP00000151825.3"; transcript_support_level "1"; mgi_id "MGI:1354175"; tag "alternative_5_UTR"; ccdsid "CCDS24072.1"; havana_gene "OTTMUSG00000064808.1"; havana_transcript "OTTMUST00000157784.1";
chr10	HAVANA	CDS	82721020	82721127	.	+	.	gene_id "ENSMUSG00000020250.12"; transcript_id "ENSMUST00000219962.3"; exon_number "25"; exon_id "ENSMUSE00000660060.2"; gene_type "protein_coding"; gene_name "Txnrd1"; transcript_type "protein_coding"; transcript_name "Txnrd1-208"; protein_id "ENSMUSP00000151825.3"; transcript_support_level "1"; mgi_id "MGI:1354175"; tag "alternative_5_UTR"; ccdsid "CCDS24072.1"; havana_gene "OTTMUSG00000064808.1"; havana_transcript "OTTMUST00000157784.1";
chr10	HAVANA	exon	82721020	82721127	.	+	.	gene_id "ENSMUSG00000020250.12"; transcript_id "ENSMUST00000219962.3"; exon_number "26"; exon_id "ENSMUSE00000660060.2"; gene_type "protein_coding"; gene_name "Txnrd1"; transcript_type "protein_coding"; transcript_name "Txnrd1-208"; protein_id "ENSMUSP00000151825.3"; transcript_support_level "1"; mgi_id "MGI:1354175"; tag "alternative_5_UTR"; ccdsid "CCDS24072.1"; havana_gene "OTTMUSG00000064808.1"; havana_transcript "OTTMUST00000157784.1";
chr10	HAVANA	CDS	82723007	82723102	.	+	.	gene_id "ENSMUSG00000020250.12"; transcript_id "ENSMUST00000219962.3"; exon_number "27"; exon_id "ENSMUSE00000660004.4"; gene_type "protein_coding"; gene_name "Txnrd1"; transcript_type "protein_coding"; transcript_name "Txnrd1-208"; protein_id "ENSMUSP00000151825.3"; transcript_support_level "1"; mgi_id "MGI:1354175"; tag "alternative_5_UTR"; ccdsid "CCDS24072.1"; havana_gene "OTTMUSG00000064808.1"; havana_transcript "OTTMUST00000157784.1";
chr10	HAVANA	exon	82723007	82723102	.	+	.	gene_id "ENSMUSG00000020250.12"; transcript_id "ENSMUST00000219962.3"; exon_number "28"; exon_id "ENSMUSE00000660004.4"; gene_type "protein_coding"; gene_name "Txnrd1"; transcript_type "protein_coding"; transcript_name "Txnrd1-208"; protein_id "ENSMUSP00000151825.3"; transcript_support_level "1"; mgi_id "MGI:1354175"; tag "alternative_5_UTR"; ccdsid "CCDS24072.1"; havana_gene "OTTMUSG00000064808.1"; havana_transcript "OTTMUST00000157784.1";
chr10	HAVANA	CDS	82726218	82726352	.	+	.	gene_id "ENSMUSG00000020250.12"; transcript_id "ENSMUST00000219962.3"; exon_number "29"; exon_id "ENSMUSE00001406185.2"; gene_type "protein_coding"; gene_name "Txnrd1"; transcript_type "protein_coding"; transcript_name "Txnrd1-208"; protein_id "ENSMUSP00000151825.3"; transcript_support_level "1"; mgi_id "MGI:1354175"; tag "alternative_5_UTR"; ccdsid "CCDS24072.1"; havana_gene "OTTMUSG00000064808.1"; havana_transcript "OTTMUST00000157784.1";
chr10	HAVANA	exon	82726218	82726352	.	+	.	gene_id "ENSMUSG00000020250.12"; transcript_id "ENSMUST00000219962.3"; exon_number "30"; exon_id "ENSMUSE00001406185.2"; gene_type "protein_coding"; gene_name "Txnrd1"; transcript_type "protein_coding"; transcript_name "Txnrd1-208"; protein_id "ENSMUSP00000151825.3"; transcript_support_level "1"; mgi_id "MGI:1354175"; tag "alternative_5_UTR"; ccdsid "CCDS24072.1"; havana_gene "OTTMUSG00000064808.1"; havana_transcript "OTTMUST00000157784.1";
chr10	HAVANA	CDS	82731811	82731876	.	+	.	gene_id "ENSMUSG00000020250.12"; transcript_id "ENSMUST00000219962.3"; exon_number "31"; exon_id "chr10.3558";
chr10	HAVANA	exon	82731811	82732439	.	+	.	gene_id "ENSMUSG00000020250.12"; transcript_id "ENSMUST00000219962.3"; exon_number "32"; exon_id "ENSMUSE00001413218.2"; gene_type "protein_coding"; gene_name "Txnrd1"; transcript_type "protein_coding"; transcript_name "Txnrd1-208"; protein_id "ENSMUSP00000151825.3"; transcript_support_level "1"; mgi_id "MGI:1354175"; tag "alternative_5_UTR"; ccdsid "CCDS24072.1"; havana_gene "OTTMUSG00000064808.1"; havana_transcript "OTTMUST00000157784.1";
chr10	HAVANA	stop_codon	82731877	82731879	.	+	.	gene_id "ENSMUSG00000020250.12"; transcript_id "ENSMUST00000219962.3"; exon_number "33"; exon_id "chr10.3559";
chr10	HAVANA	UTR	82731877	82732439	.	+	.	gene_id "ENSMUSG00000020250.12"; transcript_id "ENSMUST00000219962.3"; exon_number "34"; exon_id "3561";
chr10	HAVANA	transcript	82696135	82733544	.	+	.	gene_id "ENSMUSG00000020250.12"; transcript_id "ENSMUST00000219442.3"; exons "14"; gene_type "protein_coding"; gene_name "Txnrd1"; transcript_type "protein_coding"; transcript_name "Txnrd1-206"; protein_id "ENSMUSP00000152046.3"; transcript_support_level "5"; mgi_id "MGI:1354175"; tag "alternative_5_UTR"; ccdsid "CCDS24072.1"; havana_gene "OTTMUSG00000064808.1"; havana_transcript "OTTMUST00000157787.1";
chr10	HAVANA	UTR	82696135	82696464	.	+	.	gene_id "ENSMUSG00000020250.12"; transcript_id "ENSMUST00000219442.3"; exon_number "1"; exon_id "ENSMUSE00001411023.2"; gene_type "protein_coding"; gene_name "Txnrd1"; transcript_type "protein_coding"; transcript_name "Txnrd1-206"; protein_id "ENSMUSP00000152046.3"; transcript_support_level "5"; mgi_id "MGI:1354175"; tag "alternative_5_UTR"; ccdsid "CCDS24072.1"; havana_gene "OTTMUSG00000064808.1"; havana_transcript "OTTMUST00000157787.1";
chr10	HAVANA	exon	82696135	82696464	.	+	.	gene_id "ENSMUSG00000020250.12"; transcript_id "ENSMUST00000219442.3"; exon_number "2"; exon_id "ENSMUSE00001411023.2"; gene_type "protein_coding"; gene_name "Txnrd1"; transcript_type "protein_coding"; transcript_name "Txnrd1-206"; protein_id "ENSMUSP00000152046.3"; transcript_support_level "5"; mgi_id "MGI:1354175"; tag "alternative_5_UTR"; ccdsid "CCDS24072.1"; havana_gene "OTTMUSG00000064808.1"; havana_transcript "OTTMUST00000157787.1";
chr10	HAVANA	UTR	82710447	82710482	.	+	.	gene_id "ENSMUSG00000020250.12"; transcript_id "ENSMUST00000219442.3"; exon_number "3"; exon_id "chr10.3555";
chr10	HAVANA	exon	82710447	82710569	.	+	.	gene_id "ENSMUSG00000020250.12"; transcript_id "ENSMUST00000219442.3"; exon_number "4"; exon_id "ENSMUSE00001410796.2"; gene_type "protein_coding"; gene_name "Txnrd1"; transcript_type "protein_coding"; transcript_name "Txnrd1-206"; protein_id "ENSMUSP00000152046.3"; transcript_support_level "5"; mgi_id "MGI:1354175"; tag "alternative_5_UTR"; ccdsid "CCDS24072.1"; havana_gene "OTTMUSG00000064808.1"; havana_transcript "OTTMUST00000157787.1";
chr10	HAVANA	start_codon	82710483	82710485	.	+	.	gene_id "ENSMUSG00000020250.12"; transcript_id "ENSMUST00000219442.3"; exon_number "5"; exon_id "chr10.3556";
chr10	HAVANA	CDS	82710483	82710569	.	+	.	gene_id "ENSMUSG00000020250.12"; transcript_id "ENSMUST00000219442.3"; exon_number "6"; exon_id "chr10.3557";
chr10	HAVANA	CDS	82711458	82711530	.	+	.	gene_id "ENSMUSG00000020250.12"; transcript_id "ENSMUST00000219442.3"; exon_number "7"; exon_id "ENSMUSE00001412851.2"; gene_type "protein_coding"; gene_name "Txnrd1"; transcript_type "protein_coding"; transcript_name "Txnrd1-206"; protein_id "ENSMUSP00000152046.3"; transcript_support_level "5"; mgi_id "MGI:1354175"; tag "alternative_5_UTR"; ccdsid "CCDS24072.1"; havana_gene "OTTMUSG00000064808.1"; havana_transcript "OTTMUST00000157787.1";
chr10	HAVANA	exon	82711458	82711530	.	+	.	gene_id "ENSMUSG00000020250.12"; transcript_id "ENSMUST00000219442.3"; exon_number "8"; exon_id "ENSMUSE00001412851.2"; gene_type "protein_coding"; gene_name "Txnrd1"; transcript_type "protein_coding"; transcript_name "Txnrd1-206"; protein_id "ENSMUSP00000152046.3"; transcript_support_level "5"; mgi_id "MGI:1354175"; tag "alternative_5_UTR"; ccdsid "CCDS24072.1"; havana_gene "OTTMUSG00000064808.1"; havana_transcript "OTTMUST00000157787.1";
chr10	HAVANA	CDS	82713100	82713219	.	+	.	gene_id "ENSMUSG00000020250.12"; transcript_id "ENSMUST00000219442.3"; exon_number "9"; exon_id "ENSMUSE00001410266.2"; gene_type "protein_coding"; gene_name "Txnrd1"; transcript_type "protein_coding"; transcript_name "Txnrd1-206"; protein_id "ENSMUSP00000152046.3"; transcript_support_level "5"; mgi_id "MGI:1354175"; tag "alternative_5_UTR"; ccdsid "CCDS24072.1"; havana_gene "OTTMUSG00000064808.1"; havana_transcript "OTTMUST00000157787.1";
chr10	HAVANA	exon	82713100	82713219	.	+	.	gene_id "ENSMUSG00000020250.12"; transcript_id "ENSMUST00000219442.3"; exon_number "10"; exon_id "ENSMUSE00001410266.2"; gene_type "protein_coding"; gene_name "Txnrd1"; transcript_type "protein_coding"; transcript_name "Txnrd1-206"; protein_id "ENSMUSP00000152046.3"; transcript_support_level "5"; mgi_id "MGI:1354175"; tag "alternative_5_UTR"; ccdsid "CCDS24072.1"; havana_gene "OTTMUSG00000064808.1"; havana_transcript "OTTMUST00000157787.1";
chr10	HAVANA	CDS	82715040	82715182	.	+	.	gene_id "ENSMUSG00000020250.12"; transcript_id "ENSMUST00000219442.3"; exon_number "11"; exon_id "ENSMUSE00000660021.3"; gene_type "protein_coding"; gene_name "Txnrd1"; transcript_type "protein_coding"; transcript_name "Txnrd1-206"; protein_id "ENSMUSP00000152046.3"; transcript_support_level "5"; mgi_id "MGI:1354175"; tag "alternative_5_UTR"; ccdsid "CCDS24072.1"; havana_gene "OTTMUSG00000064808.1"; havana_transcript "OTTMUST00000157787.1";
chr10	HAVANA	exon	82715040	82715182	.	+	.	gene_id "ENSMUSG00000020250.12"; transcript_id "ENSMUST00000219442.3"; exon_number "12"; exon_id "ENSMUSE00000660021.3"; gene_type "protein_coding"; gene_name "Txnrd1"; transcript_type "protein_coding"; transcript_name "Txnrd1-206"; protein_id "ENSMUSP00000152046.3"; transcript_support_level "5"; mgi_id "MGI:1354175"; tag "alternative_5_UTR"; ccdsid "CCDS24072.1"; havana_gene "OTTMUSG00000064808.1"; havana_transcript "OTTMUST00000157787.1";
chr10	HAVANA	CDS	82715584	82715699	.	+	.	gene_id "ENSMUSG00000020250.12"; transcript_id "ENSMUST00000219442.3"; exon_number "13"; exon_id "ENSMUSE00000660017.3"; gene_type "protein_coding"; gene_name "Txnrd1"; transcript_type "protein_coding"; transcript_name "Txnrd1-206"; protein_id "ENSMUSP00000152046.3"; transcript_support_level "5"; mgi_id "MGI:1354175"; tag "alternative_5_UTR"; ccdsid "CCDS24072.1"; havana_gene "OTTMUSG00000064808.1"; havana_transcript "OTTMUST00000157787.1";
chr10	HAVANA	exon	82715584	82715699	.	+	.	gene_id "ENSMUSG00000020250.12"; transcript_id "ENSMUST00000219442.3"; exon_number "14"; exon_id "ENSMUSE00000660017.3"; gene_type "protein_coding"; gene_name "Txnrd1"; transcript_type "protein_coding"; transcript_name "Txnrd1-206"; protein_id "ENSMUSP00000152046.3"; transcript_support_level "5"; mgi_id "MGI:1354175"; tag "alternative_5_UTR"; ccdsid "CCDS24072.1"; havana_gene "OTTMUSG00000064808.1"; havana_transcript "OTTMUST00000157787.1";
chr10	HAVANA	CDS	82717557	82717782	.	+	.	gene_id "ENSMUSG00000020250.12"; transcript_id "ENSMUST00000219442.3"; exon_number "15"; exon_id "ENSMUSE00000660014.4"; gene_type "protein_coding"; gene_name "Txnrd1"; transcript_type "protein_coding"; transcript_name "Txnrd1-206"; protein_id "ENSMUSP00000152046.3"; transcript_support_level "5"; mgi_id "MGI:1354175"; tag "alternative_5_UTR"; ccdsid "CCDS24072.1"; havana_gene "OTTMUSG00000064808.1"; havana_transcript "OTTMUST00000157787.1";
chr10	HAVANA	exon	82717557	82717782	.	+	.	gene_id "ENSMUSG00000020250.12"; transcript_id "ENSMUST00000219442.3"; exon_number "16"; exon_id "ENSMUSE00000660014.4"; gene_type "protein_coding"; gene_name "Txnrd1"; transcript_type "protein_coding"; transcript_name "Txnrd1-206"; protein_id "ENSMUSP00000152046.3"; transcript_support_level "5"; mgi_id "MGI:1354175"; tag "alternative_5_UTR"; ccdsid "CCDS24072.1"; havana_gene "OTTMUSG00000064808.1"; havana_transcript "OTTMUST00000157787.1";
chr10	HAVANA	CDS	82719748	82719840	.	+	.	gene_id "ENSMUSG00000020250.12"; transcript_id "ENSMUST00000219442.3"; exon_number "17"; exon_id "ENSMUSE00000660002.4"; gene_type "protein_coding"; gene_name "Txnrd1"; transcript_type "protein_coding"; transcript_name "Txnrd1-206"; protein_id "ENSMUSP00000152046.3"; transcript_support_level "5"; mgi_id "MGI:1354175"; tag "alternative_5_UTR"; ccdsid "CCDS24072.1"; havana_gene "OTTMUSG00000064808.1"; havana_transcript "OTTMUST00000157787.1";
chr10	HAVANA	exon	82719748	82719840	.	+	.	gene_id "ENSMUSG00000020250.12"; transcript_id "ENSMUST00000219442.3"; exon_number "18"; exon_id "ENSMUSE00000660002.4"; gene_type "protein_coding"; gene_name "Txnrd1"; transcript_type "protein_coding"; transcript_name "Txnrd1-206"; protein_id "ENSMUSP00000152046.3"; transcript_support_level "5"; mgi_id "MGI:1354175"; tag "alternative_5_UTR"; ccdsid "CCDS24072.1"; havana_gene "OTTMUSG00000064808.1"; havana_transcript "OTTMUST00000157787.1";
```
