## Supplementary material for "Evaluating the reliability of tools for mRNA annotation and IRES studies": Isoquant de novo transcript models.: OUT.transcript_models.gtf (part 133 of 229)

```
chr10	HAVANA	CDS	82720319	82720395	.	+	.	gene_id "ENSMUSG00000020250.12"; transcript_id "ENSMUST00000219442.3"; exon_number "19"; exon_id "ENSMUSE00000660001.4"; gene_type "protein_coding"; gene_name "Txnrd1"; transcript_type "protein_coding"; transcript_name "Txnrd1-206"; protein_id "ENSMUSP00000152046.3"; transcript_support_level "5"; mgi_id "MGI:1354175"; tag "alternative_5_UTR"; ccdsid "CCDS24072.1"; havana_gene "OTTMUSG00000064808.1"; havana_transcript "OTTMUST00000157787.1";
chr10	HAVANA	exon	82720319	82720395	.	+	.	gene_id "ENSMUSG00000020250.12"; transcript_id "ENSMUST00000219442.3"; exon_number "20"; exon_id "ENSMUSE00000660001.4"; gene_type "protein_coding"; gene_name "Txnrd1"; transcript_type "protein_coding"; transcript_name "Txnrd1-206"; protein_id "ENSMUSP00000152046.3"; transcript_support_level "5"; mgi_id "MGI:1354175"; tag "alternative_5_UTR"; ccdsid "CCDS24072.1"; havana_gene "OTTMUSG00000064808.1"; havana_transcript "OTTMUST00000157787.1";
chr10	HAVANA	CDS	82720776	82720932	.	+	.	gene_id "ENSMUSG00000020250.12"; transcript_id "ENSMUST00000219442.3"; exon_number "21"; exon_id "ENSMUSE00000660000.4"; gene_type "protein_coding"; gene_name "Txnrd1"; transcript_type "protein_coding"; transcript_name "Txnrd1-206"; protein_id "ENSMUSP00000152046.3"; transcript_support_level "5"; mgi_id "MGI:1354175"; tag "alternative_5_UTR"; ccdsid "CCDS24072.1"; havana_gene "OTTMUSG00000064808.1"; havana_transcript "OTTMUST00000157787.1";
chr10	HAVANA	exon	82720776	82720932	.	+	.	gene_id "ENSMUSG00000020250.12"; transcript_id "ENSMUST00000219442.3"; exon_number "22"; exon_id "ENSMUSE00000660000.4"; gene_type "protein_coding"; gene_name "Txnrd1"; transcript_type "protein_coding"; transcript_name "Txnrd1-206"; protein_id "ENSMUSP00000152046.3"; transcript_support_level "5"; mgi_id "MGI:1354175"; tag "alternative_5_UTR"; ccdsid "CCDS24072.1"; havana_gene "OTTMUSG00000064808.1"; havana_transcript "OTTMUST00000157787.1";
chr10	HAVANA	CDS	82721020	82721127	.	+	.	gene_id "ENSMUSG00000020250.12"; transcript_id "ENSMUST00000219442.3"; exon_number "23"; exon_id "ENSMUSE00000660060.2"; gene_type "protein_coding"; gene_name "Txnrd1"; transcript_type "protein_coding"; transcript_name "Txnrd1-206"; protein_id "ENSMUSP00000152046.3"; transcript_support_level "5"; mgi_id "MGI:1354175"; tag "alternative_5_UTR"; ccdsid "CCDS24072.1"; havana_gene "OTTMUSG00000064808.1"; havana_transcript "OTTMUST00000157787.1";
chr10	HAVANA	exon	82721020	82721127	.	+	.	gene_id "ENSMUSG00000020250.12"; transcript_id "ENSMUST00000219442.3"; exon_number "24"; exon_id "ENSMUSE00000660060.2"; gene_type "protein_coding"; gene_name "Txnrd1"; transcript_type "protein_coding"; transcript_name "Txnrd1-206"; protein_id "ENSMUSP00000152046.3"; transcript_support_level "5"; mgi_id "MGI:1354175"; tag "alternative_5_UTR"; ccdsid "CCDS24072.1"; havana_gene "OTTMUSG00000064808.1"; havana_transcript "OTTMUST00000157787.1";
chr10	HAVANA	CDS	82723007	82723102	.	+	.	gene_id "ENSMUSG00000020250.12"; transcript_id "ENSMUST00000219442.3"; exon_number "25"; exon_id "ENSMUSE00000660004.4"; gene_type "protein_coding"; gene_name "Txnrd1"; transcript_type "protein_coding"; transcript_name "Txnrd1-206"; protein_id "ENSMUSP00000152046.3"; transcript_support_level "5"; mgi_id "MGI:1354175"; tag "alternative_5_UTR"; ccdsid "CCDS24072.1"; havana_gene "OTTMUSG00000064808.1"; havana_transcript "OTTMUST00000157787.1";
chr10	HAVANA	exon	82723007	82723102	.	+	.	gene_id "ENSMUSG00000020250.12"; transcript_id "ENSMUST00000219442.3"; exon_number "26"; exon_id "ENSMUSE00000660004.4"; gene_type "protein_coding"; gene_name "Txnrd1"; transcript_type "protein_coding"; transcript_name "Txnrd1-206"; protein_id "ENSMUSP00000152046.3"; transcript_support_level "5"; mgi_id "MGI:1354175"; tag "alternative_5_UTR"; ccdsid "CCDS24072.1"; havana_gene "OTTMUSG00000064808.1"; havana_transcript "OTTMUST00000157787.1";
chr10	HAVANA	CDS	82726218	82726352	.	+	.	gene_id "ENSMUSG00000020250.12"; transcript_id "ENSMUST00000219442.3"; exon_number "27"; exon_id "ENSMUSE00001406185.2"; gene_type "protein_coding"; gene_name "Txnrd1"; transcript_type "protein_coding"; transcript_name "Txnrd1-206"; protein_id "ENSMUSP00000152046.3"; transcript_support_level "5"; mgi_id "MGI:1354175"; tag "alternative_5_UTR"; ccdsid "CCDS24072.1"; havana_gene "OTTMUSG00000064808.1"; havana_transcript "OTTMUST00000157787.1";
chr10	HAVANA	exon	82726218	82726352	.	+	.	gene_id "ENSMUSG00000020250.12"; transcript_id "ENSMUST00000219442.3"; exon_number "28"; exon_id "ENSMUSE00001406185.2"; gene_type "protein_coding"; gene_name "Txnrd1"; transcript_type "protein_coding"; transcript_name "Txnrd1-206"; protein_id "ENSMUSP00000152046.3"; transcript_support_level "5"; mgi_id "MGI:1354175"; tag "alternative_5_UTR"; ccdsid "CCDS24072.1"; havana_gene "OTTMUSG00000064808.1"; havana_transcript "OTTMUST00000157787.1";
chr10	HAVANA	CDS	82731811	82731876	.	+	.	gene_id "ENSMUSG00000020250.12"; transcript_id "ENSMUST00000219442.3"; exon_number "29"; exon_id "chr10.3558";
chr10	HAVANA	exon	82731811	82733544	.	+	.	gene_id "ENSMUSG00000020250.12"; transcript_id "ENSMUST00000219442.3"; exon_number "30"; exon_id "ENSMUSE00001406256.2"; gene_type "protein_coding"; gene_name "Txnrd1"; transcript_type "protein_coding"; transcript_name "Txnrd1-206"; protein_id "ENSMUSP00000152046.3"; transcript_support_level "5"; mgi_id "MGI:1354175"; tag "alternative_5_UTR"; ccdsid "CCDS24072.1"; havana_gene "OTTMUSG00000064808.1"; havana_transcript "OTTMUST00000157787.1";
chr10	HAVANA	stop_codon	82731877	82731879	.	+	.	gene_id "ENSMUSG00000020250.12"; transcript_id "ENSMUST00000219442.3"; exon_number "31"; exon_id "chr10.3559";
chr10	HAVANA	UTR	82731877	82733544	.	+	.	gene_id "ENSMUSG00000020250.12"; transcript_id "ENSMUST00000219442.3"; exon_number "32"; exon_id "3562";
chr10	HAVANA	gene	82821188	83031734	.	+	.	gene_id "ENSMUSG00000034612.8"; transcripts "2"; gene_type "protein_coding"; gene_name "Chst11"; mgi_id "MGI:1927166"; havana_gene "OTTMUSG00000027827.1";
chr10	IsoQuant	transcript	82821188	83031734	.	+	.	gene_id "ENSMUSG00000034612.8"; transcript_id "transcript6774.chr10.nnic"; exons "3";
chr10	IsoQuant	exon	82821188	82821801	.	+	.	gene_id "ENSMUSG00000034612.8"; transcript_id "transcript6774.chr10.nnic"; exon_number "1"; exon_id "3563";
chr10	IsoQuant	exon	82927903	82927988	.	+	.	gene_id "ENSMUSG00000034612.8"; transcript_id "transcript6774.chr10.nnic"; exon_number "2"; exon_id "ENSMUSE00000295464.4";
chr10	IsoQuant	exon	83026779	83031734	.	+	.	gene_id "ENSMUSG00000034612.8"; transcript_id "transcript6774.chr10.nnic"; exon_number "3"; exon_id "ENSMUSE00000368142.8";
chr10	HAVANA	transcript	82821332	83031734	.	+	.	gene_id "ENSMUSG00000034612.8"; transcript_id "ENSMUST00000040110.8"; exons "3"; gene_type "protein_coding"; gene_name "Chst11"; transcript_type "protein_coding"; transcript_name "Chst11-201"; protein_id "ENSMUSP00000045349.8"; transcript_support_level "1"; mgi_id "MGI:1927166"; tag "basic"; ccdsid "CCDS24074.1"; havana_gene "OTTMUSG00000027827.1"; havana_transcript "OTTMUST00000068883.1";
chr10	HAVANA	UTR	82821332	82821698	.	+	.	gene_id "ENSMUSG00000034612.8"; transcript_id "ENSMUST00000040110.8"; exon_number "1"; exon_id "3564";
chr10	HAVANA	exon	82821332	82821816	.	+	.	gene_id "ENSMUSG00000034612.8"; transcript_id "ENSMUST00000040110.8"; exon_number "2"; exon_id "ENSMUSE00000380255.5"; gene_type "protein_coding"; gene_name "Chst11"; transcript_type "protein_coding"; transcript_name "Chst11-201"; protein_id "ENSMUSP00000045349.8"; transcript_support_level "1"; mgi_id "MGI:1927166"; tag "basic"; ccdsid "CCDS24074.1"; havana_gene "OTTMUSG00000027827.1"; havana_transcript "OTTMUST00000068883.1";
chr10	HAVANA	start_codon	82821699	82821701	.	+	.	gene_id "ENSMUSG00000034612.8"; transcript_id "ENSMUST00000040110.8"; exon_number "3"; exon_id "3565";
chr10	HAVANA	CDS	82821699	82821816	.	+	.	gene_id "ENSMUSG00000034612.8"; transcript_id "ENSMUST00000040110.8"; exon_number "4"; exon_id "3566";
chr10	HAVANA	CDS	82927903	82927988	.	+	.	gene_id "ENSMUSG00000034612.8"; transcript_id "ENSMUST00000040110.8"; exon_number "5"; exon_id "ENSMUSE00000295464.4"; gene_type "protein_coding"; gene_name "Chst11"; transcript_type "protein_coding"; transcript_name "Chst11-201"; protein_id "ENSMUSP00000045349.8"; transcript_support_level "1"; mgi_id "MGI:1927166"; tag "basic"; ccdsid "CCDS24074.1"; havana_gene "OTTMUSG00000027827.1"; havana_transcript "OTTMUST00000068883.1";
chr10	HAVANA	exon	82927903	82927988	.	+	.	gene_id "ENSMUSG00000034612.8"; transcript_id "ENSMUST00000040110.8"; exon_number "6"; exon_id "ENSMUSE00000295464.4"; gene_type "protein_coding"; gene_name "Chst11"; transcript_type "protein_coding"; transcript_name "Chst11-201"; protein_id "ENSMUSP00000045349.8"; transcript_support_level "1"; mgi_id "MGI:1927166"; tag "basic"; ccdsid "CCDS24074.1"; havana_gene "OTTMUSG00000027827.1"; havana_transcript "OTTMUST00000068883.1";
chr10	HAVANA	CDS	83026779	83027630	.	+	.	gene_id "ENSMUSG00000034612.8"; transcript_id "ENSMUST00000040110.8"; exon_number "7"; exon_id "3567";
chr10	HAVANA	exon	83026779	83031734	.	+	.	gene_id "ENSMUSG00000034612.8"; transcript_id "ENSMUST00000040110.8"; exon_number "8"; exon_id "ENSMUSE00000368142.8"; gene_type "protein_coding"; gene_name "Chst11"; transcript_type "protein_coding"; transcript_name "Chst11-201"; protein_id "ENSMUSP00000045349.8"; transcript_support_level "1"; mgi_id "MGI:1927166"; tag "basic"; ccdsid "CCDS24074.1"; havana_gene "OTTMUSG00000027827.1"; havana_transcript "OTTMUST00000068883.1";
chr10	HAVANA	stop_codon	83027631	83027633	.	+	.	gene_id "ENSMUSG00000034612.8"; transcript_id "ENSMUST00000040110.8"; exon_number "9"; exon_id "3568";
chr10	HAVANA	UTR	83027631	83031734	.	+	.	gene_id "ENSMUSG00000034612.8"; transcript_id "ENSMUST00000040110.8"; exon_number "10"; exon_id "3569";
chr10	IsoQuant	gene	82967747	82974888	.	+	.	gene_id "novel_gene_chr10_6776"; transcripts "1";
chr10	IsoQuant	transcript	82967747	82974888	.	+	.	gene_id "novel_gene_chr10_6776"; transcript_id "transcript6775.chr10.nnic"; exons "1";
chr10	IsoQuant	exon	82967747	82974888	.	+	.	gene_id "novel_gene_chr10_6776"; transcript_id "transcript6775.chr10.nnic"; exon_number "1"; exon_id "3570";
chr10	HAVANA	gene	83066712	83173746	.	-	.	gene_id "ENSMUSG00000034591.6"; transcripts "2"; gene_type "protein_coding"; gene_name "Slc41a2"; mgi_id "MGI:2442940"; havana_gene "OTTMUSG00000024500.1";
chr10	IsoQuant	transcript	83066712	83173402	.	-	.	gene_id "ENSMUSG00000034591.6"; transcript_id "transcript6777.chr10.nic"; exons "11";
chr10	IsoQuant	exon	83173090	83173402	.	-	.	gene_id "ENSMUSG00000034591.6"; transcript_id "transcript6777.chr10.nic"; exon_number "1"; exon_id "3571";
chr10	IsoQuant	exon	83151919	83152653	.	-	.	gene_id "ENSMUSG00000034591.6"; transcript_id "transcript6777.chr10.nic"; exon_number "2"; exon_id "ENSMUSE00000515269.3";
chr10	IsoQuant	exon	83149279	83149386	.	-	.	gene_id "ENSMUSG00000034591.6"; transcript_id "transcript6777.chr10.nic"; exon_number "3"; exon_id "ENSMUSE00000295346.4";
chr10	IsoQuant	exon	83140168	83140239	.	-	.	gene_id "ENSMUSG00000034591.6"; transcript_id "transcript6777.chr10.nic"; exon_number "4"; exon_id "ENSMUSE00001286500.2";
chr10	IsoQuant	exon	83137026	83137170	.	-	.	gene_id "ENSMUSG00000034591.6"; transcript_id "transcript6777.chr10.nic"; exon_number "5"; exon_id "ENSMUSE00000295326.4";
chr10	IsoQuant	exon	83133018	83133164	.	-	.	gene_id "ENSMUSG00000034591.6"; transcript_id "transcript6777.chr10.nic"; exon_number "6"; exon_id "ENSMUSE00000295319.4";
chr10	IsoQuant	exon	83119586	83119733	.	-	.	gene_id "ENSMUSG00000034591.6"; transcript_id "transcript6777.chr10.nic"; exon_number "7"; exon_id "ENSMUSE00000574463.2";
chr10	IsoQuant	exon	83117234	83117313	.	-	.	gene_id "ENSMUSG00000034591.6"; transcript_id "transcript6777.chr10.nic"; exon_number "8"; exon_id "ENSMUSE00000516257.3";
chr10	IsoQuant	exon	83091875	83092006	.	-	.	gene_id "ENSMUSG00000034591.6"; transcript_id "transcript6777.chr10.nic"; exon_number "9"; exon_id "ENSMUSE00000295260.4";
chr10	IsoQuant	exon	83090647	83090795	.	-	.	gene_id "ENSMUSG00000034591.6"; transcript_id "transcript6777.chr10.nic"; exon_number "10"; exon_id "ENSMUSE00000295298.4";
chr10	IsoQuant	exon	83066712	83069614	.	-	.	gene_id "ENSMUSG00000034591.6"; transcript_id "transcript6777.chr10.nic"; exon_number "11"; exon_id "ENSMUSE00000574462.3";
chr10	HAVANA	transcript	83066712	83173746	.	-	.	gene_id "ENSMUSG00000034591.6"; transcript_id "ENSMUST00000039956.6"; exons "11"; gene_type "protein_coding"; gene_name "Slc41a2"; transcript_type "protein_coding"; transcript_name "Slc41a2-201"; protein_id "ENSMUSP00000036690.6"; transcript_support_level "1"; mgi_id "MGI:2442940"; tag "basic"; ccdsid "CCDS24075.1"; havana_gene "OTTMUSG00000024500.1"; havana_transcript "OTTMUST00000060119.1";
chr10	HAVANA	exon	83173624	83173746	.	-	.	gene_id "ENSMUSG00000034591.6"; transcript_id "ENSMUST00000039956.6"; exon_number "1"; exon_id "ENSMUSE00000574464.3"; gene_type "protein_coding"; gene_name "Slc41a2"; transcript_type "protein_coding"; transcript_name "Slc41a2-201"; protein_id "ENSMUSP00000036690.6"; transcript_support_level "1"; mgi_id "MGI:2442940"; tag "basic"; ccdsid "CCDS24075.1"; havana_gene "OTTMUSG00000024500.1"; havana_transcript "OTTMUST00000060119.1";
chr10	HAVANA	UTR	83173624	83173746	.	-	.	gene_id "ENSMUSG00000034591.6"; transcript_id "ENSMUST00000039956.6"; exon_number "2"; exon_id "ENSMUSE00000574464.3"; gene_type "protein_coding"; gene_name "Slc41a2"; transcript_type "protein_coding"; transcript_name "Slc41a2-201"; protein_id "ENSMUSP00000036690.6"; transcript_support_level "1"; mgi_id "MGI:2442940"; tag "basic"; ccdsid "CCDS24075.1"; havana_gene "OTTMUSG00000024500.1"; havana_transcript "OTTMUST00000060119.1";
chr10	HAVANA	UTR	83152474	83152653	.	-	.	gene_id "ENSMUSG00000034591.6"; transcript_id "ENSMUST00000039956.6"; exon_number "3"; exon_id "3572";
chr10	HAVANA	start_codon	83152471	83152473	.	-	.	gene_id "ENSMUSG00000034591.6"; transcript_id "ENSMUST00000039956.6"; exon_number "4"; exon_id "3573";
chr10	HAVANA	exon	83151919	83152653	.	-	.	gene_id "ENSMUSG00000034591.6"; transcript_id "ENSMUST00000039956.6"; exon_number "5"; exon_id "ENSMUSE00000515269.3"; gene_type "protein_coding"; gene_name "Slc41a2"; transcript_type "protein_coding"; transcript_name "Slc41a2-201"; protein_id "ENSMUSP00000036690.6"; transcript_support_level "1"; mgi_id "MGI:2442940"; tag "basic"; ccdsid "CCDS24075.1"; havana_gene "OTTMUSG00000024500.1"; havana_transcript "OTTMUST00000060119.1";
chr10	HAVANA	CDS	83151919	83152473	.	-	.	gene_id "ENSMUSG00000034591.6"; transcript_id "ENSMUST00000039956.6"; exon_number "6"; exon_id "3574";
chr10	HAVANA	exon	83149279	83149386	.	-	.	gene_id "ENSMUSG00000034591.6"; transcript_id "ENSMUST00000039956.6"; exon_number "7"; exon_id "ENSMUSE00000295346.4"; gene_type "protein_coding"; gene_name "Slc41a2"; transcript_type "protein_coding"; transcript_name "Slc41a2-201"; protein_id "ENSMUSP00000036690.6"; transcript_support_level "1"; mgi_id "MGI:2442940"; tag "basic"; ccdsid "CCDS24075.1"; havana_gene "OTTMUSG00000024500.1"; havana_transcript "OTTMUST00000060119.1";
chr10	HAVANA	CDS	83149279	83149386	.	-	.	gene_id "ENSMUSG00000034591.6"; transcript_id "ENSMUST00000039956.6"; exon_number "8"; exon_id "ENSMUSE00000295346.4"; gene_type "protein_coding"; gene_name "Slc41a2"; transcript_type "protein_coding"; transcript_name "Slc41a2-201"; protein_id "ENSMUSP00000036690.6"; transcript_support_level "1"; mgi_id "MGI:2442940"; tag "basic"; ccdsid "CCDS24075.1"; havana_gene "OTTMUSG00000024500.1"; havana_transcript "OTTMUST00000060119.1";
chr10	HAVANA	exon	83140168	83140239	.	-	.	gene_id "ENSMUSG00000034591.6"; transcript_id "ENSMUST00000039956.6"; exon_number "9"; exon_id "ENSMUSE00001286500.2"; gene_type "protein_coding"; gene_name "Slc41a2"; transcript_type "protein_coding"; transcript_name "Slc41a2-201"; protein_id "ENSMUSP00000036690.6"; transcript_support_level "1"; mgi_id "MGI:2442940"; tag "basic"; ccdsid "CCDS24075.1"; havana_gene "OTTMUSG00000024500.1"; havana_transcript "OTTMUST00000060119.1";
chr10	HAVANA	CDS	83140168	83140239	.	-	.	gene_id "ENSMUSG00000034591.6"; transcript_id "ENSMUST00000039956.6"; exon_number "10"; exon_id "ENSMUSE00001286500.2"; gene_type "protein_coding"; gene_name "Slc41a2"; transcript_type "protein_coding"; transcript_name "Slc41a2-201"; protein_id "ENSMUSP00000036690.6"; transcript_support_level "1"; mgi_id "MGI:2442940"; tag "basic"; ccdsid "CCDS24075.1"; havana_gene "OTTMUSG00000024500.1"; havana_transcript "OTTMUST00000060119.1";
chr10	HAVANA	exon	83137026	83137170	.	-	.	gene_id "ENSMUSG00000034591.6"; transcript_id "ENSMUST00000039956.6"; exon_number "11"; exon_id "ENSMUSE00000295326.4"; gene_type "protein_coding"; gene_name "Slc41a2"; transcript_type "protein_coding"; transcript_name "Slc41a2-201"; protein_id "ENSMUSP00000036690.6"; transcript_support_level "1"; mgi_id "MGI:2442940"; tag "basic"; ccdsid "CCDS24075.1"; havana_gene "OTTMUSG00000024500.1"; havana_transcript "OTTMUST00000060119.1";
chr10	HAVANA	CDS	83137026	83137170	.	-	.	gene_id "ENSMUSG00000034591.6"; transcript_id "ENSMUST00000039956.6"; exon_number "12"; exon_id "ENSMUSE00000295326.4"; gene_type "protein_coding"; gene_name "Slc41a2"; transcript_type "protein_coding"; transcript_name "Slc41a2-201"; protein_id "ENSMUSP00000036690.6"; transcript_support_level "1"; mgi_id "MGI:2442940"; tag "basic"; ccdsid "CCDS24075.1"; havana_gene "OTTMUSG00000024500.1"; havana_transcript "OTTMUST00000060119.1";
chr10	HAVANA	exon	83133018	83133164	.	-	.	gene_id "ENSMUSG00000034591.6"; transcript_id "ENSMUST00000039956.6"; exon_number "13"; exon_id "ENSMUSE00000295319.4"; gene_type "protein_coding"; gene_name "Slc41a2"; transcript_type "protein_coding"; transcript_name "Slc41a2-201"; protein_id "ENSMUSP00000036690.6"; transcript_support_level "1"; mgi_id "MGI:2442940"; tag "basic"; ccdsid "CCDS24075.1"; havana_gene "OTTMUSG00000024500.1"; havana_transcript "OTTMUST00000060119.1";
chr10	HAVANA	CDS	83133018	83133164	.	-	.	gene_id "ENSMUSG00000034591.6"; transcript_id "ENSMUST00000039956.6"; exon_number "14"; exon_id "ENSMUSE00000295319.4"; gene_type "protein_coding"; gene_name "Slc41a2"; transcript_type "protein_coding"; transcript_name "Slc41a2-201"; protein_id "ENSMUSP00000036690.6"; transcript_support_level "1"; mgi_id "MGI:2442940"; tag "basic"; ccdsid "CCDS24075.1"; havana_gene "OTTMUSG00000024500.1"; havana_transcript "OTTMUST00000060119.1";
chr10	HAVANA	exon	83119586	83119733	.	-	.	gene_id "ENSMUSG00000034591.6"; transcript_id "ENSMUST00000039956.6"; exon_number "15"; exon_id "ENSMUSE00000574463.2"; gene_type "protein_coding"; gene_name "Slc41a2"; transcript_type "protein_coding"; transcript_name "Slc41a2-201"; protein_id "ENSMUSP00000036690.6"; transcript_support_level "1"; mgi_id "MGI:2442940"; tag "basic"; ccdsid "CCDS24075.1"; havana_gene "OTTMUSG00000024500.1"; havana_transcript "OTTMUST00000060119.1";
chr10	HAVANA	CDS	83119586	83119733	.	-	.	gene_id "ENSMUSG00000034591.6"; transcript_id "ENSMUST00000039956.6"; exon_number "16"; exon_id "ENSMUSE00000574463.2"; gene_type "protein_coding"; gene_name "Slc41a2"; transcript_type "protein_coding"; transcript_name "Slc41a2-201"; protein_id "ENSMUSP00000036690.6"; transcript_support_level "1"; mgi_id "MGI:2442940"; tag "basic"; ccdsid "CCDS24075.1"; havana_gene "OTTMUSG00000024500.1"; havana_transcript "OTTMUST00000060119.1";
chr10	HAVANA	exon	83117234	83117313	.	-	.	gene_id "ENSMUSG00000034591.6"; transcript_id "ENSMUST00000039956.6"; exon_number "17"; exon_id "ENSMUSE00000516257.3"; gene_type "protein_coding"; gene_name "Slc41a2"; transcript_type "protein_coding"; transcript_name "Slc41a2-201"; protein_id "ENSMUSP00000036690.6"; transcript_support_level "1"; mgi_id "MGI:2442940"; tag "basic"; ccdsid "CCDS24075.1"; havana_gene "OTTMUSG00000024500.1"; havana_transcript "OTTMUST00000060119.1";
chr10	HAVANA	CDS	83117234	83117313	.	-	.	gene_id "ENSMUSG00000034591.6"; transcript_id "ENSMUST00000039956.6"; exon_number "18"; exon_id "ENSMUSE00000516257.3"; gene_type "protein_coding"; gene_name "Slc41a2"; transcript_type "protein_coding"; transcript_name "Slc41a2-201"; protein_id "ENSMUSP00000036690.6"; transcript_support_level "1"; mgi_id "MGI:2442940"; tag "basic"; ccdsid "CCDS24075.1"; havana_gene "OTTMUSG00000024500.1"; havana_transcript "OTTMUST00000060119.1";
chr10	HAVANA	exon	83091875	83092006	.	-	.	gene_id "ENSMUSG00000034591.6"; transcript_id "ENSMUST00000039956.6"; exon_number "19"; exon_id "ENSMUSE00000295260.4"; gene_type "protein_coding"; gene_name "Slc41a2"; transcript_type "protein_coding"; transcript_name "Slc41a2-201"; protein_id "ENSMUSP00000036690.6"; transcript_support_level "1"; mgi_id "MGI:2442940"; tag "basic"; ccdsid "CCDS24075.1"; havana_gene "OTTMUSG00000024500.1"; havana_transcript "OTTMUST00000060119.1";
chr10	HAVANA	CDS	83091875	83092006	.	-	.	gene_id "ENSMUSG00000034591.6"; transcript_id "ENSMUST00000039956.6"; exon_number "20"; exon_id "ENSMUSE00000295260.4"; gene_type "protein_coding"; gene_name "Slc41a2"; transcript_type "protein_coding"; transcript_name "Slc41a2-201"; protein_id "ENSMUSP00000036690.6"; transcript_support_level "1"; mgi_id "MGI:2442940"; tag "basic"; ccdsid "CCDS24075.1"; havana_gene "OTTMUSG00000024500.1"; havana_transcript "OTTMUST00000060119.1";
chr10	HAVANA	exon	83090647	83090795	.	-	.	gene_id "ENSMUSG00000034591.6"; transcript_id "ENSMUST00000039956.6"; exon_number "21"; exon_id "ENSMUSE00000295298.4"; gene_type "protein_coding"; gene_name "Slc41a2"; transcript_type "protein_coding"; transcript_name "Slc41a2-201"; protein_id "ENSMUSP00000036690.6"; transcript_support_level "1"; mgi_id "MGI:2442940"; tag "basic"; ccdsid "CCDS24075.1"; havana_gene "OTTMUSG00000024500.1"; havana_transcript "OTTMUST00000060119.1";
chr10	HAVANA	CDS	83090647	83090795	.	-	.	gene_id "ENSMUSG00000034591.6"; transcript_id "ENSMUST00000039956.6"; exon_number "22"; exon_id "ENSMUSE00000295298.4"; gene_type "protein_coding"; gene_name "Slc41a2"; transcript_type "protein_coding"; transcript_name "Slc41a2-201"; protein_id "ENSMUSP00000036690.6"; transcript_support_level "1"; mgi_id "MGI:2442940"; tag "basic"; ccdsid "CCDS24075.1"; havana_gene "OTTMUSG00000024500.1"; havana_transcript "OTTMUST00000060119.1";
chr10	HAVANA	CDS	83069432	83069614	.	-	.	gene_id "ENSMUSG00000034591.6"; transcript_id "ENSMUST00000039956.6"; exon_number "23"; exon_id "3575";
chr10	HAVANA	stop_codon	83069429	83069431	.	-	.	gene_id "ENSMUSG00000034591.6"; transcript_id "ENSMUST00000039956.6"; exon_number "24"; exon_id "3576";
chr10	HAVANA	exon	83066712	83069614	.	-	.	gene_id "ENSMUSG00000034591.6"; transcript_id "ENSMUST00000039956.6"; exon_number "25"; exon_id "ENSMUSE00000574462.3"; gene_type "protein_coding"; gene_name "Slc41a2"; transcript_type "protein_coding"; transcript_name "Slc41a2-201"; protein_id "ENSMUSP00000036690.6"; transcript_support_level "1"; mgi_id "MGI:2442940"; tag "basic"; ccdsid "CCDS24075.1"; havana_gene "OTTMUSG00000024500.1"; havana_transcript "OTTMUST00000060119.1";
chr10	HAVANA	UTR	83066712	83069431	.	-	.	gene_id "ENSMUSG00000034591.6"; transcript_id "ENSMUST00000039956.6"; exon_number "26"; exon_id "3577";
chr10	HAVANA	gene	83196085	83324369	.	+	.	gene_id "ENSMUSG00000020255.9"; transcripts "1"; gene_type "protein_coding"; gene_name "Nopchap1"; mgi_id "MGI:106381"; havana_gene "OTTMUSG00000060613.1";
chr10	HAVANA	transcript	83196085	83324369	.	+	.	gene_id "ENSMUSG00000020255.9"; transcript_id "ENSMUST00000020488.9"; exons "4"; gene_type "protein_coding"; gene_name "Nopchap1"; transcript_type "protein_coding"; transcript_name "Nopchap1-201"; protein_id "ENSMUSP00000020488.8"; transcript_support_level "1"; mgi_id "MGI:106381"; tag "basic"; ccdsid "CCDS24076.1"; havana_gene "OTTMUSG00000060613.1"; havana_transcript "OTTMUST00000148258.1";
chr10	HAVANA	UTR	83196085	83196122	.	+	.	gene_id "ENSMUSG00000020255.9"; transcript_id "ENSMUST00000020488.9"; exon_number "1"; exon_id "3578";
chr10	HAVANA	exon	83196085	83196237	.	+	.	gene_id "ENSMUSG00000020255.9"; transcript_id "ENSMUST00000020488.9"; exon_number "2"; exon_id "ENSMUSE00000295211.8"; gene_type "protein_coding"; gene_name "Nopchap1"; transcript_type "protein_coding"; transcript_name "Nopchap1-201"; protein_id "ENSMUSP00000020488.8"; transcript_support_level "1"; mgi_id "MGI:106381"; tag "basic"; ccdsid "CCDS24076.1"; havana_gene "OTTMUSG00000060613.1"; havana_transcript "OTTMUST00000148258.1";
chr10	HAVANA	start_codon	83196123	83196125	.	+	.	gene_id "ENSMUSG00000020255.9"; transcript_id "ENSMUST00000020488.9"; exon_number "3"; exon_id "3579";
chr10	HAVANA	CDS	83196123	83196237	.	+	.	gene_id "ENSMUSG00000020255.9"; transcript_id "ENSMUST00000020488.9"; exon_number "4"; exon_id "3580";
chr10	HAVANA	CDS	83197911	83197997	.	+	.	gene_id "ENSMUSG00000020255.9"; transcript_id "ENSMUST00000020488.9"; exon_number "5"; exon_id "ENSMUSE00000382852.3"; gene_type "protein_coding"; gene_name "Nopchap1"; transcript_type "protein_coding"; transcript_name "Nopchap1-201"; protein_id "ENSMUSP00000020488.8"; transcript_support_level "1"; mgi_id "MGI:106381"; tag "basic"; ccdsid "CCDS24076.1"; havana_gene "OTTMUSG00000060613.1"; havana_transcript "OTTMUST00000148258.1";
chr10	HAVANA	exon	83197911	83197997	.	+	.	gene_id "ENSMUSG00000020255.9"; transcript_id "ENSMUST00000020488.9"; exon_number "6"; exon_id "ENSMUSE00000382852.3"; gene_type "protein_coding"; gene_name "Nopchap1"; transcript_type "protein_coding"; transcript_name "Nopchap1-201"; protein_id "ENSMUSP00000020488.8"; transcript_support_level "1"; mgi_id "MGI:106381"; tag "basic"; ccdsid "CCDS24076.1"; havana_gene "OTTMUSG00000060613.1"; havana_transcript "OTTMUST00000148258.1";
chr10	HAVANA	CDS	83200243	83200379	.	+	.	gene_id "ENSMUSG00000020255.9"; transcript_id "ENSMUST00000020488.9"; exon_number "7"; exon_id "ENSMUSE00000426306.2"; gene_type "protein_coding"; gene_name "Nopchap1"; transcript_type "protein_coding"; transcript_name "Nopchap1-201"; protein_id "ENSMUSP00000020488.8"; transcript_support_level "1"; mgi_id "MGI:106381"; tag "basic"; ccdsid "CCDS24076.1"; havana_gene "OTTMUSG00000060613.1"; havana_transcript "OTTMUST00000148258.1";
chr10	HAVANA	exon	83200243	83200379	.	+	.	gene_id "ENSMUSG00000020255.9"; transcript_id "ENSMUST00000020488.9"; exon_number "8"; exon_id "ENSMUSE00000426306.2"; gene_type "protein_coding"; gene_name "Nopchap1"; transcript_type "protein_coding"; transcript_name "Nopchap1-201"; protein_id "ENSMUSP00000020488.8"; transcript_support_level "1"; mgi_id "MGI:106381"; tag "basic"; ccdsid "CCDS24076.1"; havana_gene "OTTMUSG00000060613.1"; havana_transcript "OTTMUST00000148258.1";
chr10	HAVANA	CDS	83201568	83201783	.	+	.	gene_id "ENSMUSG00000020255.9"; transcript_id "ENSMUST00000020488.9"; exon_number "9"; exon_id "3581";
chr10	HAVANA	exon	83201568	83324369	.	+	.	gene_id "ENSMUSG00000020255.9"; transcript_id "ENSMUST00000020488.9"; exon_number "10"; exon_id "ENSMUSE00000368086.5"; gene_type "protein_coding"; gene_name "Nopchap1"; transcript_type "protein_coding"; transcript_name "Nopchap1-201"; protein_id "ENSMUSP00000020488.8"; transcript_support_level "1"; mgi_id "MGI:106381"; tag "basic"; ccdsid "CCDS24076.1"; havana_gene "OTTMUSG00000060613.1"; havana_transcript "OTTMUST00000148258.1";
chr10	HAVANA	stop_codon	83201784	83201786	.	+	.	gene_id "ENSMUSG00000020255.9"; transcript_id "ENSMUST00000020488.9"; exon_number "11"; exon_id "3582";
chr10	HAVANA	UTR	83201784	83324369	.	+	.	gene_id "ENSMUSG00000020255.9"; transcript_id "ENSMUST00000020488.9"; exon_number "12"; exon_id "3583";
chr10	IsoQuant	gene	83273089	83277030	.	+	.	gene_id "novel_gene_chr10_6784"; transcripts "1";
chr10	IsoQuant	transcript	83273089	83277030	.	+	.	gene_id "novel_gene_chr10_6784"; transcript_id "transcript6783.chr10.nnic"; exons "1";
chr10	IsoQuant	exon	83273089	83277030	.	+	.	gene_id "novel_gene_chr10_6784"; transcript_id "transcript6783.chr10.nnic"; exon_number "1"; exon_id "3584";
chr10	HAVANA	gene	83323314	83370004	.	-	.	gene_id "ENSMUSG00000020256.15"; transcripts "2"; gene_type "protein_coding"; gene_name "Aldh1l2"; mgi_id "MGI:2444680"; havana_gene "OTTMUSG00000024804.1";
chr10	HAVANA	transcript	83323314	83370004	.	-	.	gene_id "ENSMUSG00000020256.15"; transcript_id "ENSMUST00000020497.14"; exons "23"; gene_type "protein_coding"; gene_name "Aldh1l2"; transcript_type "protein_coding"; transcript_name "Aldh1l2-201"; protein_id "ENSMUSP00000020497.8"; transcript_support_level "1"; mgi_id "MGI:2444680"; tag "basic"; ccdsid "CCDS24077.1"; havana_gene "OTTMUSG00000024804.1"; havana_transcript "OTTMUST00000061092.1";
chr10	HAVANA	UTR	83369879	83370004	.	-	.	gene_id "ENSMUSG00000020256.15"; transcript_id "ENSMUST00000020497.14"; exon_number "1"; exon_id "3585";
chr10	HAVANA	start_codon	83369876	83369878	.	-	.	gene_id "ENSMUSG00000020256.15"; transcript_id "ENSMUST00000020497.14"; exon_number "2"; exon_id "3586";
chr10	HAVANA	exon	83369831	83370004	.	-	.	gene_id "ENSMUSG00000020256.15"; transcript_id "ENSMUST00000020497.14"; exon_number "3"; exon_id "ENSMUSE00000776038.2"; gene_type "protein_coding"; gene_name "Aldh1l2"; transcript_type "protein_coding"; transcript_name "Aldh1l2-201"; protein_id "ENSMUSP00000020497.8"; transcript_support_level "1"; mgi_id "MGI:2444680"; tag "basic"; ccdsid "CCDS24077.1"; havana_gene "OTTMUSG00000024804.1"; havana_transcript "OTTMUST00000061092.1";
chr10	HAVANA	CDS	83369831	83369878	.	-	.	gene_id "ENSMUSG00000020256.15"; transcript_id "ENSMUST00000020497.14"; exon_number "4"; exon_id "3587";
chr10	HAVANA	exon	83363169	83363313	.	-	.	gene_id "ENSMUSG00000020256.15"; transcript_id "ENSMUST00000020497.14"; exon_number "5"; exon_id "ENSMUSE00001307278.2"; gene_type "protein_coding"; gene_name "Aldh1l2"; transcript_type "protein_coding"; transcript_name "Aldh1l2-201"; protein_id "ENSMUSP00000020497.8"; transcript_support_level "1"; mgi_id "MGI:2444680"; tag "basic"; ccdsid "CCDS24077.1"; havana_gene "OTTMUSG00000024804.1"; havana_transcript "OTTMUST00000061092.1";
chr10	HAVANA	CDS	83363169	83363313	.	-	.	gene_id "ENSMUSG00000020256.15"; transcript_id "ENSMUST00000020497.14"; exon_number "6"; exon_id "ENSMUSE00001307278.2"; gene_type "protein_coding"; gene_name "Aldh1l2"; transcript_type "protein_coding"; transcript_name "Aldh1l2-201"; protein_id "ENSMUSP00000020497.8"; transcript_support_level "1"; mgi_id "MGI:2444680"; tag "basic"; ccdsid "CCDS24077.1"; havana_gene "OTTMUSG00000024804.1"; havana_transcript "OTTMUST00000061092.1";
chr10	HAVANA	exon	83358566	83358800	.	-	.	gene_id "ENSMUSG00000020256.15"; transcript_id "ENSMUST00000020497.14"; exon_number "7"; exon_id "ENSMUSE00001213540.2"; gene_type "protein_coding"; gene_name "Aldh1l2"; transcript_type "protein_coding"; transcript_name "Aldh1l2-201"; protein_id "ENSMUSP00000020497.8"; transcript_support_level "1"; mgi_id "MGI:2444680"; tag "basic"; ccdsid "CCDS24077.1"; havana_gene "OTTMUSG00000024804.1"; havana_transcript "OTTMUST00000061092.1";
chr10	HAVANA	CDS	83358566	83358800	.	-	.	gene_id "ENSMUSG00000020256.15"; transcript_id "ENSMUST00000020497.14"; exon_number "8"; exon_id "ENSMUSE00001213540.2"; gene_type "protein_coding"; gene_name "Aldh1l2"; transcript_type "protein_coding"; transcript_name "Aldh1l2-201"; protein_id "ENSMUSP00000020497.8"; transcript_support_level "1"; mgi_id "MGI:2444680"; tag "basic"; ccdsid "CCDS24077.1"; havana_gene "OTTMUSG00000024804.1"; havana_transcript "OTTMUST00000061092.1";
chr10	HAVANA	exon	83356134	83356299	.	-	.	gene_id "ENSMUSG00000020256.15"; transcript_id "ENSMUST00000020497.14"; exon_number "9"; exon_id "ENSMUSE00001289007.2"; gene_type "protein_coding"; gene_name "Aldh1l2"; transcript_type "protein_coding"; transcript_name "Aldh1l2-201"; protein_id "ENSMUSP00000020497.8"; transcript_support_level "1"; mgi_id "MGI:2444680"; tag "basic"; ccdsid "CCDS24077.1"; havana_gene "OTTMUSG00000024804.1"; havana_transcript "OTTMUST00000061092.1";
chr10	HAVANA	CDS	83356134	83356299	.	-	.	gene_id "ENSMUSG00000020256.15"; transcript_id "ENSMUST00000020497.14"; exon_number "10"; exon_id "ENSMUSE00001289007.2"; gene_type "protein_coding"; gene_name "Aldh1l2"; transcript_type "protein_coding"; transcript_name "Aldh1l2-201"; protein_id "ENSMUSP00000020497.8"; transcript_support_level "1"; mgi_id "MGI:2444680"; tag "basic"; ccdsid "CCDS24077.1"; havana_gene "OTTMUSG00000024804.1"; havana_transcript "OTTMUST00000061092.1";
chr10	HAVANA	exon	83354497	83354598	.	-	.	gene_id "ENSMUSG00000020256.15"; transcript_id "ENSMUST00000020497.14"; exon_number "11"; exon_id "ENSMUSE00001285345.2"; gene_type "protein_coding"; gene_name "Aldh1l2"; transcript_type "protein_coding"; transcript_name "Aldh1l2-201"; protein_id "ENSMUSP00000020497.8"; transcript_support_level "1"; mgi_id "MGI:2444680"; tag "basic"; ccdsid "CCDS24077.1"; havana_gene "OTTMUSG00000024804.1"; havana_transcript "OTTMUST00000061092.1";
chr10	HAVANA	CDS	83354497	83354598	.	-	.	gene_id "ENSMUSG00000020256.15"; transcript_id "ENSMUST00000020497.14"; exon_number "12"; exon_id "ENSMUSE00001285345.2"; gene_type "protein_coding"; gene_name "Aldh1l2"; transcript_type "protein_coding"; transcript_name "Aldh1l2-201"; protein_id "ENSMUSP00000020497.8"; transcript_support_level "1"; mgi_id "MGI:2444680"; tag "basic"; ccdsid "CCDS24077.1"; havana_gene "OTTMUSG00000024804.1"; havana_transcript "OTTMUST00000061092.1";
chr10	HAVANA	exon	83354208	83354297	.	-	.	gene_id "ENSMUSG00000020256.15"; transcript_id "ENSMUST00000020497.14"; exon_number "13"; exon_id "ENSMUSE00001264014.2"; gene_type "protein_coding"; gene_name "Aldh1l2"; transcript_type "protein_coding"; transcript_name "Aldh1l2-201"; protein_id "ENSMUSP00000020497.8"; transcript_support_level "1"; mgi_id "MGI:2444680"; tag "basic"; ccdsid "CCDS24077.1"; havana_gene "OTTMUSG00000024804.1"; havana_transcript "OTTMUST00000061092.1";
chr10	HAVANA	CDS	83354208	83354297	.	-	.	gene_id "ENSMUSG00000020256.15"; transcript_id "ENSMUST00000020497.14"; exon_number "14"; exon_id "ENSMUSE00001264014.2"; gene_type "protein_coding"; gene_name "Aldh1l2"; transcript_type "protein_coding"; transcript_name "Aldh1l2-201"; protein_id "ENSMUSP00000020497.8"; transcript_support_level "1"; mgi_id "MGI:2444680"; tag "basic"; ccdsid "CCDS24077.1"; havana_gene "OTTMUSG00000024804.1"; havana_transcript "OTTMUST00000061092.1";
chr10	HAVANA	exon	83351912	83352046	.	-	.	gene_id "ENSMUSG00000020256.15"; transcript_id "ENSMUST00000020497.14"; exon_number "15"; exon_id "ENSMUSE00001308802.2"; gene_type "protein_coding"; gene_name "Aldh1l2"; transcript_type "protein_coding"; transcript_name "Aldh1l2-201"; protein_id "ENSMUSP00000020497.8"; transcript_support_level "1"; mgi_id "MGI:2444680"; tag "basic"; ccdsid "CCDS24077.1"; havana_gene "OTTMUSG00000024804.1"; havana_transcript "OTTMUST00000061092.1";
chr10	HAVANA	CDS	83351912	83352046	.	-	.	gene_id "ENSMUSG00000020256.15"; transcript_id "ENSMUST00000020497.14"; exon_number "16"; exon_id "ENSMUSE00001308802.2"; gene_type "protein_coding"; gene_name "Aldh1l2"; transcript_type "protein_coding"; transcript_name "Aldh1l2-201"; protein_id "ENSMUSP00000020497.8"; transcript_support_level "1"; mgi_id "MGI:2444680"; tag "basic"; ccdsid "CCDS24077.1"; havana_gene "OTTMUSG00000024804.1"; havana_transcript "OTTMUST00000061092.1";
chr10	HAVANA	exon	83350319	83350444	.	-	.	gene_id "ENSMUSG00000020256.15"; transcript_id "ENSMUST00000020497.14"; exon_number "17"; exon_id "ENSMUSE00001272903.2"; gene_type "protein_coding"; gene_name "Aldh1l2"; transcript_type "protein_coding"; transcript_name "Aldh1l2-201"; protein_id "ENSMUSP00000020497.8"; transcript_support_level "1"; mgi_id "MGI:2444680"; tag "basic"; ccdsid "CCDS24077.1"; havana_gene "OTTMUSG00000024804.1"; havana_transcript "OTTMUST00000061092.1";
chr10	HAVANA	CDS	83350319	83350444	.	-	.	gene_id "ENSMUSG00000020256.15"; transcript_id "ENSMUST00000020497.14"; exon_number "18"; exon_id "ENSMUSE00001272903.2"; gene_type "protein_coding"; gene_name "Aldh1l2"; transcript_type "protein_coding"; transcript_name "Aldh1l2-201"; protein_id "ENSMUSP00000020497.8"; transcript_support_level "1"; mgi_id "MGI:2444680"; tag "basic"; ccdsid "CCDS24077.1"; havana_gene "OTTMUSG00000024804.1"; havana_transcript "OTTMUST00000061092.1";
chr10	HAVANA	exon	83349447	83349538	.	-	.	gene_id "ENSMUSG00000020256.15"; transcript_id "ENSMUST00000020497.14"; exon_number "19"; exon_id "ENSMUSE00001287509.2"; gene_type "protein_coding"; gene_name "Aldh1l2"; transcript_type "protein_coding"; transcript_name "Aldh1l2-201"; protein_id "ENSMUSP00000020497.8"; transcript_support_level "1"; mgi_id "MGI:2444680"; tag "basic"; ccdsid "CCDS24077.1"; havana_gene "OTTMUSG00000024804.1"; havana_transcript "OTTMUST00000061092.1";
chr10	HAVANA	CDS	83349447	83349538	.	-	.	gene_id "ENSMUSG00000020256.15"; transcript_id "ENSMUST00000020497.14"; exon_number "20"; exon_id "ENSMUSE00001287509.2"; gene_type "protein_coding"; gene_name "Aldh1l2"; transcript_type "protein_coding"; transcript_name "Aldh1l2-201"; protein_id "ENSMUSP00000020497.8"; transcript_support_level "1"; mgi_id "MGI:2444680"; tag "basic"; ccdsid "CCDS24077.1"; havana_gene "OTTMUSG00000024804.1"; havana_transcript "OTTMUST00000061092.1";
chr10	HAVANA	exon	83348154	83348301	.	-	.	gene_id "ENSMUSG00000020256.15"; transcript_id "ENSMUST00000020497.14"; exon_number "21"; exon_id "ENSMUSE00001308825.2"; gene_type "protein_coding"; gene_name "Aldh1l2"; transcript_type "protein_coding"; transcript_name "Aldh1l2-201"; protein_id "ENSMUSP00000020497.8"; transcript_support_level "1"; mgi_id "MGI:2444680"; tag "basic"; ccdsid "CCDS24077.1"; havana_gene "OTTMUSG00000024804.1"; havana_transcript "OTTMUST00000061092.1";
chr10	HAVANA	CDS	83348154	83348301	.	-	.	gene_id "ENSMUSG00000020256.15"; transcript_id "ENSMUST00000020497.14"; exon_number "22"; exon_id "ENSMUSE00001308825.2"; gene_type "protein_coding"; gene_name "Aldh1l2"; transcript_type "protein_coding"; transcript_name "Aldh1l2-201"; protein_id "ENSMUSP00000020497.8"; transcript_support_level "1"; mgi_id "MGI:2444680"; tag "basic"; ccdsid "CCDS24077.1"; havana_gene "OTTMUSG00000024804.1"; havana_transcript "OTTMUST00000061092.1";
chr10	HAVANA	exon	83344477	83344596	.	-	.	gene_id "ENSMUSG00000020256.15"; transcript_id "ENSMUST00000020497.14"; exon_number "23"; exon_id "ENSMUSE00001253334.2"; gene_type "protein_coding"; gene_name "Aldh1l2"; transcript_type "protein_coding"; transcript_name "Aldh1l2-201"; protein_id "ENSMUSP00000020497.8"; transcript_support_level "1"; mgi_id "MGI:2444680"; tag "basic"; ccdsid "CCDS24077.1"; havana_gene "OTTMUSG00000024804.1"; havana_transcript "OTTMUST00000061092.1";
chr10	HAVANA	CDS	83344477	83344596	.	-	.	gene_id "ENSMUSG00000020256.15"; transcript_id "ENSMUST00000020497.14"; exon_number "24"; exon_id "ENSMUSE00001253334.2"; gene_type "protein_coding"; gene_name "Aldh1l2"; transcript_type "protein_coding"; transcript_name "Aldh1l2-201"; protein_id "ENSMUSP00000020497.8"; transcript_support_level "1"; mgi_id "MGI:2444680"; tag "basic"; ccdsid "CCDS24077.1"; havana_gene "OTTMUSG00000024804.1"; havana_transcript "OTTMUST00000061092.1";
chr10	HAVANA	exon	83343879	83344006	.	-	.	gene_id "ENSMUSG00000020256.15"; transcript_id "ENSMUST00000020497.14"; exon_number "25"; exon_id "ENSMUSE00001265135.2"; gene_type "protein_coding"; gene_name "Aldh1l2"; transcript_type "protein_coding"; transcript_name "Aldh1l2-201"; protein_id "ENSMUSP00000020497.8"; transcript_support_level "1"; mgi_id "MGI:2444680"; tag "basic"; ccdsid "CCDS24077.1"; havana_gene "OTTMUSG00000024804.1"; havana_transcript "OTTMUST00000061092.1";
chr10	HAVANA	CDS	83343879	83344006	.	-	.	gene_id "ENSMUSG00000020256.15"; transcript_id "ENSMUST00000020497.14"; exon_number "26"; exon_id "ENSMUSE00001265135.2"; gene_type "protein_coding"; gene_name "Aldh1l2"; transcript_type "protein_coding"; transcript_name "Aldh1l2-201"; protein_id "ENSMUSP00000020497.8"; transcript_support_level "1"; mgi_id "MGI:2444680"; tag "basic"; ccdsid "CCDS24077.1"; havana_gene "OTTMUSG00000024804.1"; havana_transcript "OTTMUST00000061092.1";
chr10	HAVANA	exon	83342462	83342612	.	-	.	gene_id "ENSMUSG00000020256.15"; transcript_id "ENSMUST00000020497.14"; exon_number "27"; exon_id "ENSMUSE00001290837.2"; gene_type "protein_coding"; gene_name "Aldh1l2"; transcript_type "protein_coding"; transcript_name "Aldh1l2-201"; protein_id "ENSMUSP00000020497.8"; transcript_support_level "1"; mgi_id "MGI:2444680"; tag "basic"; ccdsid "CCDS24077.1"; havana_gene "OTTMUSG00000024804.1"; havana_transcript "OTTMUST00000061092.1";
chr10	HAVANA	CDS	83342462	83342612	.	-	.	gene_id "ENSMUSG00000020256.15"; transcript_id "ENSMUST00000020497.14"; exon_number "28"; exon_id "ENSMUSE00001290837.2"; gene_type "protein_coding"; gene_name "Aldh1l2"; transcript_type "protein_coding"; transcript_name "Aldh1l2-201"; protein_id "ENSMUSP00000020497.8"; transcript_support_level "1"; mgi_id "MGI:2444680"; tag "basic"; ccdsid "CCDS24077.1"; havana_gene "OTTMUSG00000024804.1"; havana_transcript "OTTMUST00000061092.1";
chr10	HAVANA	exon	83339990	83340060	.	-	.	gene_id "ENSMUSG00000020256.15"; transcript_id "ENSMUST00000020497.14"; exon_number "29"; exon_id "ENSMUSE00001264442.2"; gene_type "protein_coding"; gene_name "Aldh1l2"; transcript_type "protein_coding"; transcript_name "Aldh1l2-201"; protein_id "ENSMUSP00000020497.8"; transcript_support_level "1"; mgi_id "MGI:2444680"; tag "basic"; ccdsid "CCDS24077.1"; havana_gene "OTTMUSG00000024804.1"; havana_transcript "OTTMUST00000061092.1";
chr10	HAVANA	CDS	83339990	83340060	.	-	.	gene_id "ENSMUSG00000020256.15"; transcript_id "ENSMUST00000020497.14"; exon_number "30"; exon_id "ENSMUSE00001264442.2"; gene_type "protein_coding"; gene_name "Aldh1l2"; transcript_type "protein_coding"; transcript_name "Aldh1l2-201"; protein_id "ENSMUSP00000020497.8"; transcript_support_level "1"; mgi_id "MGI:2444680"; tag "basic"; ccdsid "CCDS24077.1"; havana_gene "OTTMUSG00000024804.1"; havana_transcript "OTTMUST00000061092.1";
chr10	HAVANA	exon	83339806	83339911	.	-	.	gene_id "ENSMUSG00000020256.15"; transcript_id "ENSMUST00000020497.14"; exon_number "31"; exon_id "ENSMUSE00001227436.2"; gene_type "protein_coding"; gene_name "Aldh1l2"; transcript_type "protein_coding"; transcript_name "Aldh1l2-201"; protein_id "ENSMUSP00000020497.8"; transcript_support_level "1"; mgi_id "MGI:2444680"; tag "basic"; ccdsid "CCDS24077.1"; havana_gene "OTTMUSG00000024804.1"; havana_transcript "OTTMUST00000061092.1";
chr10	HAVANA	CDS	83339806	83339911	.	-	.	gene_id "ENSMUSG00000020256.15"; transcript_id "ENSMUST00000020497.14"; exon_number "32"; exon_id "ENSMUSE00001227436.2"; gene_type "protein_coding"; gene_name "Aldh1l2"; transcript_type "protein_coding"; transcript_name "Aldh1l2-201"; protein_id "ENSMUSP00000020497.8"; transcript_support_level "1"; mgi_id "MGI:2444680"; tag "basic"; ccdsid "CCDS24077.1"; havana_gene "OTTMUSG00000024804.1"; havana_transcript "OTTMUST00000061092.1";
chr10	HAVANA	exon	83338306	83338393	.	-	.	gene_id "ENSMUSG00000020256.15"; transcript_id "ENSMUST00000020497.14"; exon_number "33"; exon_id "ENSMUSE00001296295.2"; gene_type "protein_coding"; gene_name "Aldh1l2"; transcript_type "protein_coding"; transcript_name "Aldh1l2-201"; protein_id "ENSMUSP00000020497.8"; transcript_support_level "1"; mgi_id "MGI:2444680"; tag "basic"; ccdsid "CCDS24077.1"; havana_gene "OTTMUSG00000024804.1"; havana_transcript "OTTMUST00000061092.1";
chr10	HAVANA	CDS	83338306	83338393	.	-	.	gene_id "ENSMUSG00000020256.15"; transcript_id "ENSMUST00000020497.14"; exon_number "34"; exon_id "ENSMUSE00001296295.2"; gene_type "protein_coding"; gene_name "Aldh1l2"; transcript_type "protein_coding"; transcript_name "Aldh1l2-201"; protein_id "ENSMUSP00000020497.8"; transcript_support_level "1"; mgi_id "MGI:2444680"; tag "basic"; ccdsid "CCDS24077.1"; havana_gene "OTTMUSG00000024804.1"; havana_transcript "OTTMUST00000061092.1";
chr10	HAVANA	exon	83337758	83337851	.	-	.	gene_id "ENSMUSG00000020256.15"; transcript_id "ENSMUST00000020497.14"; exon_number "35"; exon_id "ENSMUSE00001240652.2"; gene_type "protein_coding"; gene_name "Aldh1l2"; transcript_type "protein_coding"; transcript_name "Aldh1l2-201"; protein_id "ENSMUSP00000020497.8"; transcript_support_level "1"; mgi_id "MGI:2444680"; tag "basic"; ccdsid "CCDS24077.1"; havana_gene "OTTMUSG00000024804.1"; havana_transcript "OTTMUST00000061092.1";
chr10	HAVANA	CDS	83337758	83337851	.	-	.	gene_id "ENSMUSG00000020256.15"; transcript_id "ENSMUST00000020497.14"; exon_number "36"; exon_id "ENSMUSE00001240652.2"; gene_type "protein_coding"; gene_name "Aldh1l2"; transcript_type "protein_coding"; transcript_name "Aldh1l2-201"; protein_id "ENSMUSP00000020497.8"; transcript_support_level "1"; mgi_id "MGI:2444680"; tag "basic"; ccdsid "CCDS24077.1"; havana_gene "OTTMUSG00000024804.1"; havana_transcript "OTTMUST00000061092.1";
chr10	HAVANA	exon	83335703	83335802	.	-	.	gene_id "ENSMUSG00000020256.15"; transcript_id "ENSMUST00000020497.14"; exon_number "37"; exon_id "ENSMUSE00001211665.2"; gene_type "protein_coding"; gene_name "Aldh1l2"; transcript_type "protein_coding"; transcript_name "Aldh1l2-201"; protein_id "ENSMUSP00000020497.8"; transcript_support_level "1"; mgi_id "MGI:2444680"; tag "basic"; ccdsid "CCDS24077.1"; havana_gene "OTTMUSG00000024804.1"; havana_transcript "OTTMUST00000061092.1";
chr10	HAVANA	CDS	83335703	83335802	.	-	.	gene_id "ENSMUSG00000020256.15"; transcript_id "ENSMUST00000020497.14"; exon_number "38"; exon_id "ENSMUSE00001211665.2"; gene_type "protein_coding"; gene_name "Aldh1l2"; transcript_type "protein_coding"; transcript_name "Aldh1l2-201"; protein_id "ENSMUSP00000020497.8"; transcript_support_level "1"; mgi_id "MGI:2444680"; tag "basic"; ccdsid "CCDS24077.1"; havana_gene "OTTMUSG00000024804.1"; havana_transcript "OTTMUST00000061092.1";
chr10	HAVANA	exon	83333336	83333434	.	-	.	gene_id "ENSMUSG00000020256.15"; transcript_id "ENSMUST00000020497.14"; exon_number "39"; exon_id "ENSMUSE00000102650.2"; gene_type "protein_coding"; gene_name "Aldh1l2"; transcript_type "protein_coding"; transcript_name "Aldh1l2-201"; protein_id "ENSMUSP00000020497.8"; transcript_support_level "1"; mgi_id "MGI:2444680"; tag "basic"; ccdsid "CCDS24077.1"; havana_gene "OTTMUSG00000024804.1"; havana_transcript "OTTMUST00000061092.1";
chr10	HAVANA	CDS	83333336	83333434	.	-	.	gene_id "ENSMUSG00000020256.15"; transcript_id "ENSMUST00000020497.14"; exon_number "40"; exon_id "ENSMUSE00000102650.2"; gene_type "protein_coding"; gene_name "Aldh1l2"; transcript_type "protein_coding"; transcript_name "Aldh1l2-201"; protein_id "ENSMUSP00000020497.8"; transcript_support_level "1"; mgi_id "MGI:2444680"; tag "basic"; ccdsid "CCDS24077.1"; havana_gene "OTTMUSG00000024804.1"; havana_transcript "OTTMUST00000061092.1";
chr10	HAVANA	exon	83331733	83331898	.	-	.	gene_id "ENSMUSG00000020256.15"; transcript_id "ENSMUST00000020497.14"; exon_number "41"; exon_id "ENSMUSE00000102643.2"; gene_type "protein_coding"; gene_name "Aldh1l2"; transcript_type "protein_coding"; transcript_name "Aldh1l2-201"; protein_id "ENSMUSP00000020497.8"; transcript_support_level "1"; mgi_id "MGI:2444680"; tag "basic"; ccdsid "CCDS24077.1"; havana_gene "OTTMUSG00000024804.1"; havana_transcript "OTTMUST00000061092.1";
chr10	HAVANA	CDS	83331733	83331898	.	-	.	gene_id "ENSMUSG00000020256.15"; transcript_id "ENSMUST00000020497.14"; exon_number "42"; exon_id "ENSMUSE00000102643.2"; gene_type "protein_coding"; gene_name "Aldh1l2"; transcript_type "protein_coding"; transcript_name "Aldh1l2-201"; protein_id "ENSMUSP00000020497.8"; transcript_support_level "1"; mgi_id "MGI:2444680"; tag "basic"; ccdsid "CCDS24077.1"; havana_gene "OTTMUSG00000024804.1"; havana_transcript "OTTMUST00000061092.1";
chr10	HAVANA	exon	83329293	83329398	.	-	.	gene_id "ENSMUSG00000020256.15"; transcript_id "ENSMUST00000020497.14"; exon_number "43"; exon_id "ENSMUSE00000102681.2"; gene_type "protein_coding"; gene_name "Aldh1l2"; transcript_type "protein_coding"; transcript_name "Aldh1l2-201"; protein_id "ENSMUSP00000020497.8"; transcript_support_level "1"; mgi_id "MGI:2444680"; tag "basic"; ccdsid "CCDS24077.1"; havana_gene "OTTMUSG00000024804.1"; havana_transcript "OTTMUST00000061092.1";
chr10	HAVANA	CDS	83329293	83329398	.	-	.	gene_id "ENSMUSG00000020256.15"; transcript_id "ENSMUST00000020497.14"; exon_number "44"; exon_id "ENSMUSE00000102681.2"; gene_type "protein_coding"; gene_name "Aldh1l2"; transcript_type "protein_coding"; transcript_name "Aldh1l2-201"; protein_id "ENSMUSP00000020497.8"; transcript_support_level "1"; mgi_id "MGI:2444680"; tag "basic"; ccdsid "CCDS24077.1"; havana_gene "OTTMUSG00000024804.1"; havana_transcript "OTTMUST00000061092.1";
chr10	HAVANA	exon	83328339	83328538	.	-	.	gene_id "ENSMUSG00000020256.15"; transcript_id "ENSMUST00000020497.14"; exon_number "45"; exon_id "ENSMUSE00000102640.2"; gene_type "protein_coding"; gene_name "Aldh1l2"; transcript_type "protein_coding"; transcript_name "Aldh1l2-201"; protein_id "ENSMUSP00000020497.8"; transcript_support_level "1"; mgi_id "MGI:2444680"; tag "basic"; ccdsid "CCDS24077.1"; havana_gene "OTTMUSG00000024804.1"; havana_transcript "OTTMUST00000061092.1";
chr10	HAVANA	CDS	83328339	83328538	.	-	.	gene_id "ENSMUSG00000020256.15"; transcript_id "ENSMUST00000020497.14"; exon_number "46"; exon_id "ENSMUSE00000102640.2"; gene_type "protein_coding"; gene_name "Aldh1l2"; transcript_type "protein_coding"; transcript_name "Aldh1l2-201"; protein_id "ENSMUSP00000020497.8"; transcript_support_level "1"; mgi_id "MGI:2444680"; tag "basic"; ccdsid "CCDS24077.1"; havana_gene "OTTMUSG00000024804.1"; havana_transcript "OTTMUST00000061092.1";
chr10	HAVANA	CDS	83326446	83326498	.	-	.	gene_id "ENSMUSG00000020256.15"; transcript_id "ENSMUST00000020497.14"; exon_number "47"; exon_id "3588";
chr10	HAVANA	stop_codon	83326443	83326445	.	-	.	gene_id "ENSMUSG00000020256.15"; transcript_id "ENSMUST00000020497.14"; exon_number "48"; exon_id "3589";
chr10	HAVANA	exon	83323314	83326498	.	-	.	gene_id "ENSMUSG00000020256.15"; transcript_id "ENSMUST00000020497.14"; exon_number "49"; exon_id "ENSMUSE00000388698.9"; gene_type "protein_coding"; gene_name "Aldh1l2"; transcript_type "protein_coding"; transcript_name "Aldh1l2-201"; protein_id "ENSMUSP00000020497.8"; transcript_support_level "1"; mgi_id "MGI:2444680"; tag "basic"; ccdsid "CCDS24077.1"; havana_gene "OTTMUSG00000024804.1"; havana_transcript "OTTMUST00000061092.1";
chr10	HAVANA	UTR	83323314	83326445	.	-	.	gene_id "ENSMUSG00000020256.15"; transcript_id "ENSMUST00000020497.14"; exon_number "50"; exon_id "3590";
chr10	IsoQuant	transcript	83330589	83369994	.	-	.	gene_id "ENSMUSG00000020256.15"; transcript_id "transcript6791.chr10.nic"; exons "20";
chr10	IsoQuant	exon	83369831	83369994	.	-	.	gene_id "ENSMUSG00000020256.15"; transcript_id "transcript6791.chr10.nic"; exon_number "1"; exon_id "3591";
chr10	IsoQuant	exon	83363169	83363313	.	-	.	gene_id "ENSMUSG00000020256.15"; transcript_id "transcript6791.chr10.nic"; exon_number "2"; exon_id "ENSMUSE00001307278.2";
chr10	IsoQuant	exon	83358566	83358800	.	-	.	gene_id "ENSMUSG00000020256.15"; transcript_id "transcript6791.chr10.nic"; exon_number "3"; exon_id "ENSMUSE00001213540.2";
chr10	IsoQuant	exon	83356134	83356299	.	-	.	gene_id "ENSMUSG00000020256.15"; transcript_id "transcript6791.chr10.nic"; exon_number "4"; exon_id "ENSMUSE00001289007.2";
chr10	IsoQuant	exon	83354497	83354598	.	-	.	gene_id "ENSMUSG00000020256.15"; transcript_id "transcript6791.chr10.nic"; exon_number "5"; exon_id "ENSMUSE00001285345.2";
chr10	IsoQuant	exon	83354208	83354297	.	-	.	gene_id "ENSMUSG00000020256.15"; transcript_id "transcript6791.chr10.nic"; exon_number "6"; exon_id "ENSMUSE00001264014.2";
chr10	IsoQuant	exon	83351912	83352046	.	-	.	gene_id "ENSMUSG00000020256.15"; transcript_id "transcript6791.chr10.nic"; exon_number "7"; exon_id "ENSMUSE00001308802.2";
chr10	IsoQuant	exon	83350319	83350444	.	-	.	gene_id "ENSMUSG00000020256.15"; transcript_id "transcript6791.chr10.nic"; exon_number "8"; exon_id "ENSMUSE00001272903.2";
chr10	IsoQuant	exon	83349447	83349538	.	-	.	gene_id "ENSMUSG00000020256.15"; transcript_id "transcript6791.chr10.nic"; exon_number "9"; exon_id "ENSMUSE00001287509.2";
chr10	IsoQuant	exon	83348154	83348301	.	-	.	gene_id "ENSMUSG00000020256.15"; transcript_id "transcript6791.chr10.nic"; exon_number "10"; exon_id "ENSMUSE00001308825.2";
chr10	IsoQuant	exon	83344477	83344596	.	-	.	gene_id "ENSMUSG00000020256.15"; transcript_id "transcript6791.chr10.nic"; exon_number "11"; exon_id "ENSMUSE00001253334.2";
chr10	IsoQuant	exon	83343879	83344006	.	-	.	gene_id "ENSMUSG00000020256.15"; transcript_id "transcript6791.chr10.nic"; exon_number "12"; exon_id "ENSMUSE00001265135.2";
chr10	IsoQuant	exon	83342462	83342612	.	-	.	gene_id "ENSMUSG00000020256.15"; transcript_id "transcript6791.chr10.nic"; exon_number "13"; exon_id "ENSMUSE00001290837.2";
chr10	IsoQuant	exon	83339990	83340060	.	-	.	gene_id "ENSMUSG00000020256.15"; transcript_id "transcript6791.chr10.nic"; exon_number "14"; exon_id "ENSMUSE00001264442.2";
chr10	IsoQuant	exon	83339806	83339911	.	-	.	gene_id "ENSMUSG00000020256.15"; transcript_id "transcript6791.chr10.nic"; exon_number "15"; exon_id "ENSMUSE00001227436.2";
chr10	IsoQuant	exon	83338306	83338393	.	-	.	gene_id "ENSMUSG00000020256.15"; transcript_id "transcript6791.chr10.nic"; exon_number "16"; exon_id "ENSMUSE00001296295.2";
chr10	IsoQuant	exon	83337758	83337851	.	-	.	gene_id "ENSMUSG00000020256.15"; transcript_id "transcript6791.chr10.nic"; exon_number "17"; exon_id "ENSMUSE00001240652.2";
chr10	IsoQuant	exon	83335703	83335802	.	-	.	gene_id "ENSMUSG00000020256.15"; transcript_id "transcript6791.chr10.nic"; exon_number "18"; exon_id "ENSMUSE00001211665.2";
chr10	IsoQuant	exon	83333336	83333434	.	-	.	gene_id "ENSMUSG00000020256.15"; transcript_id "transcript6791.chr10.nic"; exon_number "19"; exon_id "ENSMUSE00000102650.2";
chr10	IsoQuant	exon	83330589	83331898	.	-	.	gene_id "ENSMUSG00000020256.15"; transcript_id "transcript6791.chr10.nic"; exon_number "20"; exon_id "3592";
chr10	IsoQuant	gene	83359073	83362394	.	-	.	gene_id "novel_gene_chr10_6796"; transcripts "1";
chr10	IsoQuant	transcript	83359073	83362394	.	-	.	gene_id "novel_gene_chr10_6796"; transcript_id "transcript6795.chr10.nnic"; exons "1";
chr10	IsoQuant	exon	83359073	83362394	.	-	.	gene_id "novel_gene_chr10_6796"; transcript_id "transcript6795.chr10.nnic"; exon_number "1"; exon_id "3593";
chr10	HAVANA	gene	83379616	83432337	.	+	.	gene_id "ENSMUSG00000034560.7"; transcripts "3"; gene_type "protein_coding"; gene_name "Washc4"; mgi_id "MGI:2441787"; havana_gene "OTTMUSG00000064863.1";
chr10	HAVANA	transcript	83379805	83432337	.	+	.	gene_id "ENSMUSG00000034560.7"; transcript_id "ENSMUST00000038388.7"; exons "33"; gene_type "protein_coding"; gene_name "Washc4"; transcript_type "protein_coding"; transcript_name "Washc4-201"; protein_id "ENSMUSP00000039322.6"; transcript_support_level "5"; mgi_id "MGI:2441787"; tag "basic"; ccdsid "CCDS36015.1"; havana_gene "OTTMUSG00000064863.1"; havana_transcript "OTTMUST00000157956.1";
chr10	HAVANA	UTR	83379805	83379905	.	+	.	gene_id "ENSMUSG00000034560.7"; transcript_id "ENSMUST00000038388.7"; exon_number "1"; exon_id "3594";
chr10	HAVANA	exon	83379805	83379966	.	+	.	gene_id "ENSMUSG00000034560.7"; transcript_id "ENSMUST00000038388.7"; exon_number "2"; exon_id "ENSMUSE00000439765.5"; gene_type "protein_coding"; gene_name "Washc4"; transcript_type "protein_coding"; transcript_name "Washc4-201"; protein_id "ENSMUSP00000039322.6"; transcript_support_level "5"; mgi_id "MGI:2441787"; tag "basic"; ccdsid "CCDS36015.1"; havana_gene "OTTMUSG00000064863.1"; havana_transcript "OTTMUST00000157956.1";
chr10	HAVANA	start_codon	83379906	83379908	.	+	.	gene_id "ENSMUSG00000034560.7"; transcript_id "ENSMUST00000038388.7"; exon_number "3"; exon_id "3595";
chr10	HAVANA	CDS	83379906	83379966	.	+	.	gene_id "ENSMUSG00000034560.7"; transcript_id "ENSMUST00000038388.7"; exon_number "4"; exon_id "3596";
chr10	HAVANA	CDS	83382649	83382788	.	+	.	gene_id "ENSMUSG00000034560.7"; transcript_id "ENSMUST00000038388.7"; exon_number "5"; exon_id "ENSMUSE00000293908.4"; gene_type "protein_coding"; gene_name "Washc4"; transcript_type "protein_coding"; transcript_name "Washc4-201"; protein_id "ENSMUSP00000039322.6"; transcript_support_level "5"; mgi_id "MGI:2441787"; tag "basic"; ccdsid "CCDS36015.1"; havana_gene "OTTMUSG00000064863.1"; havana_transcript "OTTMUST00000157956.1";
chr10	HAVANA	exon	83382649	83382788	.	+	.	gene_id "ENSMUSG00000034560.7"; transcript_id "ENSMUST00000038388.7"; exon_number "6"; exon_id "ENSMUSE00000293908.4"; gene_type "protein_coding"; gene_name "Washc4"; transcript_type "protein_coding"; transcript_name "Washc4-201"; protein_id "ENSMUSP00000039322.6"; transcript_support_level "5"; mgi_id "MGI:2441787"; tag "basic"; ccdsid "CCDS36015.1"; havana_gene "OTTMUSG00000064863.1"; havana_transcript "OTTMUST00000157956.1";
chr10	HAVANA	CDS	83385326	83385379	.	+	.	gene_id "ENSMUSG00000034560.7"; transcript_id "ENSMUST00000038388.7"; exon_number "7"; exon_id "ENSMUSE00000293898.4"; gene_type "protein_coding"; gene_name "Washc4"; transcript_type "protein_coding"; transcript_name "Washc4-201"; protein_id "ENSMUSP00000039322.6"; transcript_support_level "5"; mgi_id "MGI:2441787"; tag "basic"; ccdsid "CCDS36015.1"; havana_gene "OTTMUSG00000064863.1"; havana_transcript "OTTMUST00000157956.1";
chr10	HAVANA	exon	83385326	83385379	.	+	.	gene_id "ENSMUSG00000034560.7"; transcript_id "ENSMUST00000038388.7"; exon_number "8"; exon_id "ENSMUSE00000293898.4"; gene_type "protein_coding"; gene_name "Washc4"; transcript_type "protein_coding"; transcript_name "Washc4-201"; protein_id "ENSMUSP00000039322.6"; transcript_support_level "5"; mgi_id "MGI:2441787"; tag "basic"; ccdsid "CCDS36015.1"; havana_gene "OTTMUSG00000064863.1"; havana_transcript "OTTMUST00000157956.1";
chr10	HAVANA	CDS	83385463	83385528	.	+	.	gene_id "ENSMUSG00000034560.7"; transcript_id "ENSMUST00000038388.7"; exon_number "9"; exon_id "ENSMUSE00000293889.4"; gene_type "protein_coding"; gene_name "Washc4"; transcript_type "protein_coding"; transcript_name "Washc4-201"; protein_id "ENSMUSP00000039322.6"; transcript_support_level "5"; mgi_id "MGI:2441787"; tag "basic"; ccdsid "CCDS36015.1"; havana_gene "OTTMUSG00000064863.1"; havana_transcript "OTTMUST00000157956.1";
chr10	HAVANA	exon	83385463	83385528	.	+	.	gene_id "ENSMUSG00000034560.7"; transcript_id "ENSMUST00000038388.7"; exon_number "10"; exon_id "ENSMUSE00000293889.4"; gene_type "protein_coding"; gene_name "Washc4"; transcript_type "protein_coding"; transcript_name "Washc4-201"; protein_id "ENSMUSP00000039322.6"; transcript_support_level "5"; mgi_id "MGI:2441787"; tag "basic"; ccdsid "CCDS36015.1"; havana_gene "OTTMUSG00000064863.1"; havana_transcript "OTTMUST00000157956.1";
chr10	HAVANA	CDS	83386128	83386173	.	+	.	gene_id "ENSMUSG00000034560.7"; transcript_id "ENSMUST00000038388.7"; exon_number "11"; exon_id "ENSMUSE00000293881.4"; gene_type "protein_coding"; gene_name "Washc4"; transcript_type "protein_coding"; transcript_name "Washc4-201"; protein_id "ENSMUSP00000039322.6"; transcript_support_level "5"; mgi_id "MGI:2441787"; tag "basic"; ccdsid "CCDS36015.1"; havana_gene "OTTMUSG00000064863.1"; havana_transcript "OTTMUST00000157956.1";
chr10	HAVANA	exon	83386128	83386173	.	+	.	gene_id "ENSMUSG00000034560.7"; transcript_id "ENSMUST00000038388.7"; exon_number "12"; exon_id "ENSMUSE00000293881.4"; gene_type "protein_coding"; gene_name "Washc4"; transcript_type "protein_coding"; transcript_name "Washc4-201"; protein_id "ENSMUSP00000039322.6"; transcript_support_level "5"; mgi_id "MGI:2441787"; tag "basic"; ccdsid "CCDS36015.1"; havana_gene "OTTMUSG00000064863.1"; havana_transcript "OTTMUST00000157956.1";
chr10	HAVANA	CDS	83386745	83386812	.	+	.	gene_id "ENSMUSG00000034560.7"; transcript_id "ENSMUST00000038388.7"; exon_number "13"; exon_id "ENSMUSE00000439355.4"; gene_type "protein_coding"; gene_name "Washc4"; transcript_type "protein_coding"; transcript_name "Washc4-201"; protein_id "ENSMUSP00000039322.6"; transcript_support_level "5"; mgi_id "MGI:2441787"; tag "basic"; ccdsid "CCDS36015.1"; havana_gene "OTTMUSG00000064863.1"; havana_transcript "OTTMUST00000157956.1";
chr10	HAVANA	exon	83386745	83386812	.	+	.	gene_id "ENSMUSG00000034560.7"; transcript_id "ENSMUST00000038388.7"; exon_number "14"; exon_id "ENSMUSE00000439355.4"; gene_type "protein_coding"; gene_name "Washc4"; transcript_type "protein_coding"; transcript_name "Washc4-201"; protein_id "ENSMUSP00000039322.6"; transcript_support_level "5"; mgi_id "MGI:2441787"; tag "basic"; ccdsid "CCDS36015.1"; havana_gene "OTTMUSG00000064863.1"; havana_transcript "OTTMUST00000157956.1";
chr10	HAVANA	CDS	83390598	83390680	.	+	.	gene_id "ENSMUSG00000034560.7"; transcript_id "ENSMUST00000038388.7"; exon_number "15"; exon_id "ENSMUSE00000293860.4"; gene_type "protein_coding"; gene_name "Washc4"; transcript_type "protein_coding"; transcript_name "Washc4-201"; protein_id "ENSMUSP00000039322.6"; transcript_support_level "5"; mgi_id "MGI:2441787"; tag "basic"; ccdsid "CCDS36015.1"; havana_gene "OTTMUSG00000064863.1"; havana_transcript "OTTMUST00000157956.1";
chr10	HAVANA	exon	83390598	83390680	.	+	.	gene_id "ENSMUSG00000034560.7"; transcript_id "ENSMUST00000038388.7"; exon_number "16"; exon_id "ENSMUSE00000293860.4"; gene_type "protein_coding"; gene_name "Washc4"; transcript_type "protein_coding"; transcript_name "Washc4-201"; protein_id "ENSMUSP00000039322.6"; transcript_support_level "5"; mgi_id "MGI:2441787"; tag "basic"; ccdsid "CCDS36015.1"; havana_gene "OTTMUSG00000064863.1"; havana_transcript "OTTMUST00000157956.1";
chr10	HAVANA	CDS	83391437	83391479	.	+	.	gene_id "ENSMUSG00000034560.7"; transcript_id "ENSMUST00000038388.7"; exon_number "17"; exon_id "ENSMUSE00000293854.4"; gene_type "protein_coding"; gene_name "Washc4"; transcript_type "protein_coding"; transcript_name "Washc4-201"; protein_id "ENSMUSP00000039322.6"; transcript_support_level "5"; mgi_id "MGI:2441787"; tag "basic"; ccdsid "CCDS36015.1"; havana_gene "OTTMUSG00000064863.1"; havana_transcript "OTTMUST00000157956.1";
chr10	HAVANA	exon	83391437	83391479	.	+	.	gene_id "ENSMUSG00000034560.7"; transcript_id "ENSMUST00000038388.7"; exon_number "18"; exon_id "ENSMUSE00000293854.4"; gene_type "protein_coding"; gene_name "Washc4"; transcript_type "protein_coding"; transcript_name "Washc4-201"; protein_id "ENSMUSP00000039322.6"; transcript_support_level "5"; mgi_id "MGI:2441787"; tag "basic"; ccdsid "CCDS36015.1"; havana_gene "OTTMUSG00000064863.1"; havana_transcript "OTTMUST00000157956.1";
chr10	HAVANA	CDS	83391877	83391980	.	+	.	gene_id "ENSMUSG00000034560.7"; transcript_id "ENSMUST00000038388.7"; exon_number "19"; exon_id "ENSMUSE00000293848.4"; gene_type "protein_coding"; gene_name "Washc4"; transcript_type "protein_coding"; transcript_name "Washc4-201"; protein_id "ENSMUSP00000039322.6"; transcript_support_level "5"; mgi_id "MGI:2441787"; tag "basic"; ccdsid "CCDS36015.1"; havana_gene "OTTMUSG00000064863.1"; havana_transcript "OTTMUST00000157956.1";
chr10	HAVANA	exon	83391877	83391980	.	+	.	gene_id "ENSMUSG00000034560.7"; transcript_id "ENSMUST00000038388.7"; exon_number "20"; exon_id "ENSMUSE00000293848.4"; gene_type "protein_coding"; gene_name "Washc4"; transcript_type "protein_coding"; transcript_name "Washc4-201"; protein_id "ENSMUSP00000039322.6"; transcript_support_level "5"; mgi_id "MGI:2441787"; tag "basic"; ccdsid "CCDS36015.1"; havana_gene "OTTMUSG00000064863.1"; havana_transcript "OTTMUST00000157956.1";
chr10	HAVANA	CDS	83392667	83392787	.	+	.	gene_id "ENSMUSG00000034560.7"; transcript_id "ENSMUST00000038388.7"; exon_number "21"; exon_id "ENSMUSE00000293842.4"; gene_type "protein_coding"; gene_name "Washc4"; transcript_type "protein_coding"; transcript_name "Washc4-201"; protein_id "ENSMUSP00000039322.6"; transcript_support_level "5"; mgi_id "MGI:2441787"; tag "basic"; ccdsid "CCDS36015.1"; havana_gene "OTTMUSG00000064863.1"; havana_transcript "OTTMUST00000157956.1";
chr10	HAVANA	exon	83392667	83392787	.	+	.	gene_id "ENSMUSG00000034560.7"; transcript_id "ENSMUST00000038388.7"; exon_number "22"; exon_id "ENSMUSE00000293842.4"; gene_type "protein_coding"; gene_name "Washc4"; transcript_type "protein_coding"; transcript_name "Washc4-201"; protein_id "ENSMUSP00000039322.6"; transcript_support_level "5"; mgi_id "MGI:2441787"; tag "basic"; ccdsid "CCDS36015.1"; havana_gene "OTTMUSG00000064863.1"; havana_transcript "OTTMUST00000157956.1";
chr10	HAVANA	CDS	83394462	83394585	.	+	.	gene_id "ENSMUSG00000034560.7"; transcript_id "ENSMUST00000038388.7"; exon_number "23"; exon_id "ENSMUSE00000293831.4"; gene_type "protein_coding"; gene_name "Washc4"; transcript_type "protein_coding"; transcript_name "Washc4-201"; protein_id "ENSMUSP00000039322.6"; transcript_support_level "5"; mgi_id "MGI:2441787"; tag "basic"; ccdsid "CCDS36015.1"; havana_gene "OTTMUSG00000064863.1"; havana_transcript "OTTMUST00000157956.1";
chr10	HAVANA	exon	83394462	83394585	.	+	.	gene_id "ENSMUSG00000034560.7"; transcript_id "ENSMUST00000038388.7"; exon_number "24"; exon_id "ENSMUSE00000293831.4"; gene_type "protein_coding"; gene_name "Washc4"; transcript_type "protein_coding"; transcript_name "Washc4-201"; protein_id "ENSMUSP00000039322.6"; transcript_support_level "5"; mgi_id "MGI:2441787"; tag "basic"; ccdsid "CCDS36015.1"; havana_gene "OTTMUSG00000064863.1"; havana_transcript "OTTMUST00000157956.1";
chr10	HAVANA	CDS	83394682	83394809	.	+	.	gene_id "ENSMUSG00000034560.7"; transcript_id "ENSMUST00000038388.7"; exon_number "25"; exon_id "ENSMUSE00000293825.4"; gene_type "protein_coding"; gene_name "Washc4"; transcript_type "protein_coding"; transcript_name "Washc4-201"; protein_id "ENSMUSP00000039322.6"; transcript_support_level "5"; mgi_id "MGI:2441787"; tag "basic"; ccdsid "CCDS36015.1"; havana_gene "OTTMUSG00000064863.1"; havana_transcript "OTTMUST00000157956.1";
chr10	HAVANA	exon	83394682	83394809	.	+	.	gene_id "ENSMUSG00000034560.7"; transcript_id "ENSMUST00000038388.7"; exon_number "26"; exon_id "ENSMUSE00000293825.4"; gene_type "protein_coding"; gene_name "Washc4"; transcript_type "protein_coding"; transcript_name "Washc4-201"; protein_id "ENSMUSP00000039322.6"; transcript_support_level "5"; mgi_id "MGI:2441787"; tag "basic"; ccdsid "CCDS36015.1"; havana_gene "OTTMUSG00000064863.1"; havana_transcript "OTTMUST00000157956.1";
chr10	HAVANA	CDS	83396230	83396390	.	+	.	gene_id "ENSMUSG00000034560.7"; transcript_id "ENSMUST00000038388.7"; exon_number "27"; exon_id "ENSMUSE00000293818.4"; gene_type "protein_coding"; gene_name "Washc4"; transcript_type "protein_coding"; transcript_name "Washc4-201"; protein_id "ENSMUSP00000039322.6"; transcript_support_level "5"; mgi_id "MGI:2441787"; tag "basic"; ccdsid "CCDS36015.1"; havana_gene "OTTMUSG00000064863.1"; havana_transcript "OTTMUST00000157956.1";
chr10	HAVANA	exon	83396230	83396390	.	+	.	gene_id "ENSMUSG00000034560.7"; transcript_id "ENSMUST00000038388.7"; exon_number "28"; exon_id "ENSMUSE00000293818.4"; gene_type "protein_coding"; gene_name "Washc4"; transcript_type "protein_coding"; transcript_name "Washc4-201"; protein_id "ENSMUSP00000039322.6"; transcript_support_level "5"; mgi_id "MGI:2441787"; tag "basic"; ccdsid "CCDS36015.1"; havana_gene "OTTMUSG00000064863.1"; havana_transcript "OTTMUST00000157956.1";
chr10	HAVANA	CDS	83400275	83400401	.	+	.	gene_id "ENSMUSG00000034560.7"; transcript_id "ENSMUST00000038388.7"; exon_number "29"; exon_id "ENSMUSE00000293808.4"; gene_type "protein_coding"; gene_name "Washc4"; transcript_type "protein_coding"; transcript_name "Washc4-201"; protein_id "ENSMUSP00000039322.6"; transcript_support_level "5"; mgi_id "MGI:2441787"; tag "basic"; ccdsid "CCDS36015.1"; havana_gene "OTTMUSG00000064863.1"; havana_transcript "OTTMUST00000157956.1";
chr10	HAVANA	exon	83400275	83400401	.	+	.	gene_id "ENSMUSG00000034560.7"; transcript_id "ENSMUST00000038388.7"; exon_number "30"; exon_id "ENSMUSE00000293808.4"; gene_type "protein_coding"; gene_name "Washc4"; transcript_type "protein_coding"; transcript_name "Washc4-201"; protein_id "ENSMUSP00000039322.6"; transcript_support_level "5"; mgi_id "MGI:2441787"; tag "basic"; ccdsid "CCDS36015.1"; havana_gene "OTTMUSG00000064863.1"; havana_transcript "OTTMUST00000157956.1";
chr10	HAVANA	CDS	83405832	83405957	.	+	.	gene_id "ENSMUSG00000034560.7"; transcript_id "ENSMUST00000038388.7"; exon_number "31"; exon_id "ENSMUSE00000293799.4"; gene_type "protein_coding"; gene_name "Washc4"; transcript_type "protein_coding"; transcript_name "Washc4-201"; protein_id "ENSMUSP00000039322.6"; transcript_support_level "5"; mgi_id "MGI:2441787"; tag "basic"; ccdsid "CCDS36015.1"; havana_gene "OTTMUSG00000064863.1"; havana_transcript "OTTMUST00000157956.1";
chr10	HAVANA	exon	83405832	83405957	.	+	.	gene_id "ENSMUSG00000034560.7"; transcript_id "ENSMUST00000038388.7"; exon_number "32"; exon_id "ENSMUSE00000293799.4"; gene_type "protein_coding"; gene_name "Washc4"; transcript_type "protein_coding"; transcript_name "Washc4-201"; protein_id "ENSMUSP00000039322.6"; transcript_support_level "5"; mgi_id "MGI:2441787"; tag "basic"; ccdsid "CCDS36015.1"; havana_gene "OTTMUSG00000064863.1"; havana_transcript "OTTMUST00000157956.1";
chr10	HAVANA	CDS	83407217	83407324	.	+	.	gene_id "ENSMUSG00000034560.7"; transcript_id "ENSMUST00000038388.7"; exon_number "33"; exon_id "ENSMUSE00000293787.4"; gene_type "protein_coding"; gene_name "Washc4"; transcript_type "protein_coding"; transcript_name "Washc4-201"; protein_id "ENSMUSP00000039322.6"; transcript_support_level "5"; mgi_id "MGI:2441787"; tag "basic"; ccdsid "CCDS36015.1"; havana_gene "OTTMUSG00000064863.1"; havana_transcript "OTTMUST00000157956.1";
chr10	HAVANA	exon	83407217	83407324	.	+	.	gene_id "ENSMUSG00000034560.7"; transcript_id "ENSMUST00000038388.7"; exon_number "34"; exon_id "ENSMUSE00000293787.4"; gene_type "protein_coding"; gene_name "Washc4"; transcript_type "protein_coding"; transcript_name "Washc4-201"; protein_id "ENSMUSP00000039322.6"; transcript_support_level "5"; mgi_id "MGI:2441787"; tag "basic"; ccdsid "CCDS36015.1"; havana_gene "OTTMUSG00000064863.1"; havana_transcript "OTTMUST00000157956.1";
chr10	HAVANA	CDS	83407957	83408103	.	+	.	gene_id "ENSMUSG00000034560.7"; transcript_id "ENSMUST00000038388.7"; exon_number "35"; exon_id "ENSMUSE00000293773.4"; gene_type "protein_coding"; gene_name "Washc4"; transcript_type "protein_coding"; transcript_name "Washc4-201"; protein_id "ENSMUSP00000039322.6"; transcript_support_level "5"; mgi_id "MGI:2441787"; tag "basic"; ccdsid "CCDS36015.1"; havana_gene "OTTMUSG00000064863.1"; havana_transcript "OTTMUST00000157956.1";
chr10	HAVANA	exon	83407957	83408103	.	+	.	gene_id "ENSMUSG00000034560.7"; transcript_id "ENSMUST00000038388.7"; exon_number "36"; exon_id "ENSMUSE00000293773.4"; gene_type "protein_coding"; gene_name "Washc4"; transcript_type "protein_coding"; transcript_name "Washc4-201"; protein_id "ENSMUSP00000039322.6"; transcript_support_level "5"; mgi_id "MGI:2441787"; tag "basic"; ccdsid "CCDS36015.1"; havana_gene "OTTMUSG00000064863.1"; havana_transcript "OTTMUST00000157956.1";
chr10	HAVANA	CDS	83408222	83408301	.	+	.	gene_id "ENSMUSG00000034560.7"; transcript_id "ENSMUST00000038388.7"; exon_number "37"; exon_id "ENSMUSE00000293763.4"; gene_type "protein_coding"; gene_name "Washc4"; transcript_type "protein_coding"; transcript_name "Washc4-201"; protein_id "ENSMUSP00000039322.6"; transcript_support_level "5"; mgi_id "MGI:2441787"; tag "basic"; ccdsid "CCDS36015.1"; havana_gene "OTTMUSG00000064863.1"; havana_transcript "OTTMUST00000157956.1";
chr10	HAVANA	exon	83408222	83408301	.	+	.	gene_id "ENSMUSG00000034560.7"; transcript_id "ENSMUST00000038388.7"; exon_number "38"; exon_id "ENSMUSE00000293763.4"; gene_type "protein_coding"; gene_name "Washc4"; transcript_type "protein_coding"; transcript_name "Washc4-201"; protein_id "ENSMUSP00000039322.6"; transcript_support_level "5"; mgi_id "MGI:2441787"; tag "basic"; ccdsid "CCDS36015.1"; havana_gene "OTTMUSG00000064863.1"; havana_transcript "OTTMUST00000157956.1";
chr10	HAVANA	CDS	83409640	83409745	.	+	.	gene_id "ENSMUSG00000034560.7"; transcript_id "ENSMUST00000038388.7"; exon_number "39"; exon_id "ENSMUSE00000293750.4"; gene_type "protein_coding"; gene_name "Washc4"; transcript_type "protein_coding"; transcript_name "Washc4-201"; protein_id "ENSMUSP00000039322.6"; transcript_support_level "5"; mgi_id "MGI:2441787"; tag "basic"; ccdsid "CCDS36015.1"; havana_gene "OTTMUSG00000064863.1"; havana_transcript "OTTMUST00000157956.1";
chr10	HAVANA	exon	83409640	83409745	.	+	.	gene_id "ENSMUSG00000034560.7"; transcript_id "ENSMUST00000038388.7"; exon_number "40"; exon_id "ENSMUSE00000293750.4"; gene_type "protein_coding"; gene_name "Washc4"; transcript_type "protein_coding"; transcript_name "Washc4-201"; protein_id "ENSMUSP00000039322.6"; transcript_support_level "5"; mgi_id "MGI:2441787"; tag "basic"; ccdsid "CCDS36015.1"; havana_gene "OTTMUSG00000064863.1"; havana_transcript "OTTMUST00000157956.1";
chr10	HAVANA	CDS	83410307	83410423	.	+	.	gene_id "ENSMUSG00000034560.7"; transcript_id "ENSMUST00000038388.7"; exon_number "41"; exon_id "ENSMUSE00000293740.4"; gene_type "protein_coding"; gene_name "Washc4"; transcript_type "protein_coding"; transcript_name "Washc4-201"; protein_id "ENSMUSP00000039322.6"; transcript_support_level "5"; mgi_id "MGI:2441787"; tag "basic"; ccdsid "CCDS36015.1"; havana_gene "OTTMUSG00000064863.1"; havana_transcript "OTTMUST00000157956.1";
chr10	HAVANA	exon	83410307	83410423	.	+	.	gene_id "ENSMUSG00000034560.7"; transcript_id "ENSMUST00000038388.7"; exon_number "42"; exon_id "ENSMUSE00000293740.4"; gene_type "protein_coding"; gene_name "Washc4"; transcript_type "protein_coding"; transcript_name "Washc4-201"; protein_id "ENSMUSP00000039322.6"; transcript_support_level "5"; mgi_id "MGI:2441787"; tag "basic"; ccdsid "CCDS36015.1"; havana_gene "OTTMUSG00000064863.1"; havana_transcript "OTTMUST00000157956.1";
chr10	HAVANA	CDS	83411881	83412049	.	+	.	gene_id "ENSMUSG00000034560.7"; transcript_id "ENSMUST00000038388.7"; exon_number "43"; exon_id "ENSMUSE00000293733.4"; gene_type "protein_coding"; gene_name "Washc4"; transcript_type "protein_coding"; transcript_name "Washc4-201"; protein_id "ENSMUSP00000039322.6"; transcript_support_level "5"; mgi_id "MGI:2441787"; tag "basic"; ccdsid "CCDS36015.1"; havana_gene "OTTMUSG00000064863.1"; havana_transcript "OTTMUST00000157956.1";
chr10	HAVANA	exon	83411881	83412049	.	+	.	gene_id "ENSMUSG00000034560.7"; transcript_id "ENSMUST00000038388.7"; exon_number "44"; exon_id "ENSMUSE00000293733.4"; gene_type "protein_coding"; gene_name "Washc4"; transcript_type "protein_coding"; transcript_name "Washc4-201"; protein_id "ENSMUSP00000039322.6"; transcript_support_level "5"; mgi_id "MGI:2441787"; tag "basic"; ccdsid "CCDS36015.1"; havana_gene "OTTMUSG00000064863.1"; havana_transcript "OTTMUST00000157956.1";
chr10	HAVANA	CDS	83412539	83412693	.	+	.	gene_id "ENSMUSG00000034560.7"; transcript_id "ENSMUST00000038388.7"; exon_number "45"; exon_id "ENSMUSE00000293725.4"; gene_type "protein_coding"; gene_name "Washc4"; transcript_type "protein_coding"; transcript_name "Washc4-201"; protein_id "ENSMUSP00000039322.6"; transcript_support_level "5"; mgi_id "MGI:2441787"; tag "basic"; ccdsid "CCDS36015.1"; havana_gene "OTTMUSG00000064863.1"; havana_transcript "OTTMUST00000157956.1";
chr10	HAVANA	exon	83412539	83412693	.	+	.	gene_id "ENSMUSG00000034560.7"; transcript_id "ENSMUST00000038388.7"; exon_number "46"; exon_id "ENSMUSE00000293725.4"; gene_type "protein_coding"; gene_name "Washc4"; transcript_type "protein_coding"; transcript_name "Washc4-201"; protein_id "ENSMUSP00000039322.6"; transcript_support_level "5"; mgi_id "MGI:2441787"; tag "basic"; ccdsid "CCDS36015.1"; havana_gene "OTTMUSG00000064863.1"; havana_transcript "OTTMUST00000157956.1";
chr10	HAVANA	CDS	83415346	83415420	.	+	.	gene_id "ENSMUSG00000034560.7"; transcript_id "ENSMUST00000038388.7"; exon_number "47"; exon_id "ENSMUSE00000293713.4"; gene_type "protein_coding"; gene_name "Washc4"; transcript_type "protein_coding"; transcript_name "Washc4-201"; protein_id "ENSMUSP00000039322.6"; transcript_support_level "5"; mgi_id "MGI:2441787"; tag "basic"; ccdsid "CCDS36015.1"; havana_gene "OTTMUSG00000064863.1"; havana_transcript "OTTMUST00000157956.1";
chr10	HAVANA	exon	83415346	83415420	.	+	.	gene_id "ENSMUSG00000034560.7"; transcript_id "ENSMUST00000038388.7"; exon_number "48"; exon_id "ENSMUSE00000293713.4"; gene_type "protein_coding"; gene_name "Washc4"; transcript_type "protein_coding"; transcript_name "Washc4-201"; protein_id "ENSMUSP00000039322.6"; transcript_support_level "5"; mgi_id "MGI:2441787"; tag "basic"; ccdsid "CCDS36015.1"; havana_gene "OTTMUSG00000064863.1"; havana_transcript "OTTMUST00000157956.1";
chr10	HAVANA	CDS	83416121	83416225	.	+	.	gene_id "ENSMUSG00000034560.7"; transcript_id "ENSMUST00000038388.7"; exon_number "49"; exon_id "ENSMUSE00001408236.2"; gene_type "protein_coding"; gene_name "Washc4"; transcript_type "protein_coding"; transcript_name "Washc4-201"; protein_id "ENSMUSP00000039322.6"; transcript_support_level "5"; mgi_id "MGI:2441787"; tag "basic"; ccdsid "CCDS36015.1"; havana_gene "OTTMUSG00000064863.1"; havana_transcript "OTTMUST00000157956.1";
chr10	HAVANA	exon	83416121	83416225	.	+	.	gene_id "ENSMUSG00000034560.7"; transcript_id "ENSMUST00000038388.7"; exon_number "50"; exon_id "ENSMUSE00001408236.2"; gene_type "protein_coding"; gene_name "Washc4"; transcript_type "protein_coding"; transcript_name "Washc4-201"; protein_id "ENSMUSP00000039322.6"; transcript_support_level "5"; mgi_id "MGI:2441787"; tag "basic"; ccdsid "CCDS36015.1"; havana_gene "OTTMUSG00000064863.1"; havana_transcript "OTTMUST00000157956.1";
chr10	HAVANA	CDS	83417121	83417255	.	+	.	gene_id "ENSMUSG00000034560.7"; transcript_id "ENSMUST00000038388.7"; exon_number "51"; exon_id "ENSMUSE00001408258.2"; gene_type "protein_coding"; gene_name "Washc4"; transcript_type "protein_coding"; transcript_name "Washc4-201"; protein_id "ENSMUSP00000039322.6"; transcript_support_level "5"; mgi_id "MGI:2441787"; tag "basic"; ccdsid "CCDS36015.1"; havana_gene "OTTMUSG00000064863.1"; havana_transcript "OTTMUST00000157956.1";
chr10	HAVANA	exon	83417121	83417255	.	+	.	gene_id "ENSMUSG00000034560.7"; transcript_id "ENSMUST00000038388.7"; exon_number "52"; exon_id "ENSMUSE00001408258.2"; gene_type "protein_coding"; gene_name "Washc4"; transcript_type "protein_coding"; transcript_name "Washc4-201"; protein_id "ENSMUSP00000039322.6"; transcript_support_level "5"; mgi_id "MGI:2441787"; tag "basic"; ccdsid "CCDS36015.1"; havana_gene "OTTMUSG00000064863.1"; havana_transcript "OTTMUST00000157956.1";
chr10	HAVANA	CDS	83419119	83419227	.	+	.	gene_id "ENSMUSG00000034560.7"; transcript_id "ENSMUST00000038388.7"; exon_number "53"; exon_id "ENSMUSE00001408093.2"; gene_type "protein_coding"; gene_name "Washc4"; transcript_type "protein_coding"; transcript_name "Washc4-201"; protein_id "ENSMUSP00000039322.6"; transcript_support_level "5"; mgi_id "MGI:2441787"; tag "basic"; ccdsid "CCDS36015.1"; havana_gene "OTTMUSG00000064863.1"; havana_transcript "OTTMUST00000157956.1";
chr10	HAVANA	exon	83419119	83419227	.	+	.	gene_id "ENSMUSG00000034560.7"; transcript_id "ENSMUST00000038388.7"; exon_number "54"; exon_id "ENSMUSE00001408093.2"; gene_type "protein_coding"; gene_name "Washc4"; transcript_type "protein_coding"; transcript_name "Washc4-201"; protein_id "ENSMUSP00000039322.6"; transcript_support_level "5"; mgi_id "MGI:2441787"; tag "basic"; ccdsid "CCDS36015.1"; havana_gene "OTTMUSG00000064863.1"; havana_transcript "OTTMUST00000157956.1";
chr10	HAVANA	CDS	83421682	83421748	.	+	.	gene_id "ENSMUSG00000034560.7"; transcript_id "ENSMUST00000038388.7"; exon_number "55"; exon_id "ENSMUSE00001406515.2"; gene_type "protein_coding"; gene_name "Washc4"; transcript_type "protein_coding"; transcript_name "Washc4-201"; protein_id "ENSMUSP00000039322.6"; transcript_support_level "5"; mgi_id "MGI:2441787"; tag "basic"; ccdsid "CCDS36015.1"; havana_gene "OTTMUSG00000064863.1"; havana_transcript "OTTMUST00000157956.1";
chr10	HAVANA	exon	83421682	83421748	.	+	.	gene_id "ENSMUSG00000034560.7"; transcript_id "ENSMUST00000038388.7"; exon_number "56"; exon_id "ENSMUSE00001406515.2"; gene_type "protein_coding"; gene_name "Washc4"; transcript_type "protein_coding"; transcript_name "Washc4-201"; protein_id "ENSMUSP00000039322.6"; transcript_support_level "5"; mgi_id "MGI:2441787"; tag "basic"; ccdsid "CCDS36015.1"; havana_gene "OTTMUSG00000064863.1"; havana_transcript "OTTMUST00000157956.1";
chr10	HAVANA	CDS	83422498	83422584	.	+	.	gene_id "ENSMUSG00000034560.7"; transcript_id "ENSMUST00000038388.7"; exon_number "57"; exon_id "ENSMUSE00001407918.2"; gene_type "protein_coding"; gene_name "Washc4"; transcript_type "protein_coding"; transcript_name "Washc4-201"; protein_id "ENSMUSP00000039322.6"; transcript_support_level "5"; mgi_id "MGI:2441787"; tag "basic"; ccdsid "CCDS36015.1"; havana_gene "OTTMUSG00000064863.1"; havana_transcript "OTTMUST00000157956.1";
chr10	HAVANA	exon	83422498	83422584	.	+	.	gene_id "ENSMUSG00000034560.7"; transcript_id "ENSMUST00000038388.7"; exon_number "58"; exon_id "ENSMUSE00001407918.2"; gene_type "protein_coding"; gene_name "Washc4"; transcript_type "protein_coding"; transcript_name "Washc4-201"; protein_id "ENSMUSP00000039322.6"; transcript_support_level "5"; mgi_id "MGI:2441787"; tag "basic"; ccdsid "CCDS36015.1"; havana_gene "OTTMUSG00000064863.1"; havana_transcript "OTTMUST00000157956.1";
chr10	HAVANA	CDS	83424021	83424168	.	+	.	gene_id "ENSMUSG00000034560.7"; transcript_id "ENSMUST00000038388.7"; exon_number "59"; exon_id "ENSMUSE00001413214.2"; gene_type "protein_coding"; gene_name "Washc4"; transcript_type "protein_coding"; transcript_name "Washc4-201"; protein_id "ENSMUSP00000039322.6"; transcript_support_level "5"; mgi_id "MGI:2441787"; tag "basic"; ccdsid "CCDS36015.1"; havana_gene "OTTMUSG00000064863.1"; havana_transcript "OTTMUST00000157956.1";
chr10	HAVANA	exon	83424021	83424168	.	+	.	gene_id "ENSMUSG00000034560.7"; transcript_id "ENSMUST00000038388.7"; exon_number "60"; exon_id "ENSMUSE00001413214.2"; gene_type "protein_coding"; gene_name "Washc4"; transcript_type "protein_coding"; transcript_name "Washc4-201"; protein_id "ENSMUSP00000039322.6"; transcript_support_level "5"; mgi_id "MGI:2441787"; tag "basic"; ccdsid "CCDS36015.1"; havana_gene "OTTMUSG00000064863.1"; havana_transcript "OTTMUST00000157956.1";
chr10	HAVANA	CDS	83426155	83426251	.	+	.	gene_id "ENSMUSG00000034560.7"; transcript_id "ENSMUST00000038388.7"; exon_number "61"; exon_id "ENSMUSE00001409378.2"; gene_type "protein_coding"; gene_name "Washc4"; transcript_type "protein_coding"; transcript_name "Washc4-201"; protein_id "ENSMUSP00000039322.6"; transcript_support_level "5"; mgi_id "MGI:2441787"; tag "basic"; ccdsid "CCDS36015.1"; havana_gene "OTTMUSG00000064863.1"; havana_transcript "OTTMUST00000157956.1";
chr10	HAVANA	exon	83426155	83426251	.	+	.	gene_id "ENSMUSG00000034560.7"; transcript_id "ENSMUST00000038388.7"; exon_number "62"; exon_id "ENSMUSE00001409378.2"; gene_type "protein_coding"; gene_name "Washc4"; transcript_type "protein_coding"; transcript_name "Washc4-201"; protein_id "ENSMUSP00000039322.6"; transcript_support_level "5"; mgi_id "MGI:2441787"; tag "basic"; ccdsid "CCDS36015.1"; havana_gene "OTTMUSG00000064863.1"; havana_transcript "OTTMUST00000157956.1";
chr10	HAVANA	CDS	83426851	83427047	.	+	.	gene_id "ENSMUSG00000034560.7"; transcript_id "ENSMUST00000038388.7"; exon_number "63"; exon_id "ENSMUSE00001412898.2"; gene_type "protein_coding"; gene_name "Washc4"; transcript_type "protein_coding"; transcript_name "Washc4-201"; protein_id "ENSMUSP00000039322.6"; transcript_support_level "5"; mgi_id "MGI:2441787"; tag "basic"; ccdsid "CCDS36015.1"; havana_gene "OTTMUSG00000064863.1"; havana_transcript "OTTMUST00000157956.1";
chr10	HAVANA	exon	83426851	83427047	.	+	.	gene_id "ENSMUSG00000034560.7"; transcript_id "ENSMUST00000038388.7"; exon_number "64"; exon_id "ENSMUSE00001412898.2"; gene_type "protein_coding"; gene_name "Washc4"; transcript_type "protein_coding"; transcript_name "Washc4-201"; protein_id "ENSMUSP00000039322.6"; transcript_support_level "5"; mgi_id "MGI:2441787"; tag "basic"; ccdsid "CCDS36015.1"; havana_gene "OTTMUSG00000064863.1"; havana_transcript "OTTMUST00000157956.1";
chr10	HAVANA	CDS	83427553	83427652	.	+	.	gene_id "ENSMUSG00000034560.7"; transcript_id "ENSMUST00000038388.7"; exon_number "65"; exon_id "ENSMUSE00000439755.5"; gene_type "protein_coding"; gene_name "Washc4"; transcript_type "protein_coding"; transcript_name "Washc4-201"; protein_id "ENSMUSP00000039322.6"; transcript_support_level "5"; mgi_id "MGI:2441787"; tag "basic"; ccdsid "CCDS36015.1"; havana_gene "OTTMUSG00000064863.1"; havana_transcript "OTTMUST00000157956.1";
chr10	HAVANA	exon	83427553	83427652	.	+	.	gene_id "ENSMUSG00000034560.7"; transcript_id "ENSMUST00000038388.7"; exon_number "66"; exon_id "ENSMUSE00000439755.5"; gene_type "protein_coding"; gene_name "Washc4"; transcript_type "protein_coding"; transcript_name "Washc4-201"; protein_id "ENSMUSP00000039322.6"; transcript_support_level "5"; mgi_id "MGI:2441787"; tag "basic"; ccdsid "CCDS36015.1"; havana_gene "OTTMUSG00000064863.1"; havana_transcript "OTTMUST00000157956.1";
chr10	HAVANA	CDS	83430035	83430099	.	+	.	gene_id "ENSMUSG00000034560.7"; transcript_id "ENSMUST00000038388.7"; exon_number "67"; exon_id "3597";
chr10	HAVANA	exon	83430035	83432337	.	+	.	gene_id "ENSMUSG00000034560.7"; transcript_id "ENSMUST00000038388.7"; exon_number "68"; exon_id "ENSMUSE00000665760.3"; gene_type "protein_coding"; gene_name "Washc4"; transcript_type "protein_coding"; transcript_name "Washc4-201"; protein_id "ENSMUSP00000039322.6"; transcript_support_level "5"; mgi_id "MGI:2441787"; tag "basic"; ccdsid "CCDS36015.1"; havana_gene "OTTMUSG00000064863.1"; havana_transcript "OTTMUST00000157956.1";
chr10	HAVANA	stop_codon	83430100	83430102	.	+	.	gene_id "ENSMUSG00000034560.7"; transcript_id "ENSMUST00000038388.7"; exon_number "69"; exon_id "3598";
chr10	HAVANA	UTR	83430100	83432337	.	+	.	gene_id "ENSMUSG00000034560.7"; transcript_id "ENSMUST00000038388.7"; exon_number "70"; exon_id "3599";
chr10	IsoQuant	transcript	83379814	83394900	.	+	.	gene_id "ENSMUSG00000034560.7"; transcript_id "transcript6816.chr10.nic"; exons "12";
chr10	IsoQuant	exon	83379814	83379966	.	+	.	gene_id "ENSMUSG00000034560.7"; transcript_id "transcript6816.chr10.nic"; exon_number "1"; exon_id "3600";
chr10	IsoQuant	exon	83382649	83382788	.	+	.	gene_id "ENSMUSG00000034560.7"; transcript_id "transcript6816.chr10.nic"; exon_number "2"; exon_id "ENSMUSE00000293908.4";
chr10	IsoQuant	exon	83385326	83385379	.	+	.	gene_id "ENSMUSG00000034560.7"; transcript_id "transcript6816.chr10.nic"; exon_number "3"; exon_id "ENSMUSE00000293898.4";
chr10	IsoQuant	exon	83385463	83385528	.	+	.	gene_id "ENSMUSG00000034560.7"; transcript_id "transcript6816.chr10.nic"; exon_number "4"; exon_id "ENSMUSE00000293889.4";
chr10	IsoQuant	exon	83386128	83386173	.	+	.	gene_id "ENSMUSG00000034560.7"; transcript_id "transcript6816.chr10.nic"; exon_number "5"; exon_id "ENSMUSE00000293881.4";
chr10	IsoQuant	exon	83386745	83386812	.	+	.	gene_id "ENSMUSG00000034560.7"; transcript_id "transcript6816.chr10.nic"; exon_number "6"; exon_id "ENSMUSE00000439355.4";
chr10	IsoQuant	exon	83390598	83390680	.	+	.	gene_id "ENSMUSG00000034560.7"; transcript_id "transcript6816.chr10.nic"; exon_number "7"; exon_id "ENSMUSE00000293860.4";
chr10	IsoQuant	exon	83391437	83391479	.	+	.	gene_id "ENSMUSG00000034560.7"; transcript_id "transcript6816.chr10.nic"; exon_number "8"; exon_id "ENSMUSE00000293854.4";
chr10	IsoQuant	exon	83391865	83391980	.	+	.	gene_id "ENSMUSG00000034560.7"; transcript_id "transcript6816.chr10.nic"; exon_number "9"; exon_id "ENSMUSE00001409066.2";
chr10	IsoQuant	exon	83392667	83392787	.	+	.	gene_id "ENSMUSG00000034560.7"; transcript_id "transcript6816.chr10.nic"; exon_number "10"; exon_id "ENSMUSE00000293842.4";
chr10	IsoQuant	exon	83394462	83394585	.	+	.	gene_id "ENSMUSG00000034560.7"; transcript_id "transcript6816.chr10.nic"; exon_number "11"; exon_id "ENSMUSE00000293831.4";
chr10	IsoQuant	exon	83394682	83394900	.	+	.	gene_id "ENSMUSG00000034560.7"; transcript_id "transcript6816.chr10.nic"; exon_number "12"; exon_id "3601";
chr10	IsoQuant	transcript	83379814	83390215	.	+	.	gene_id "ENSMUSG00000034560.7"; transcript_id "transcript6825.chr10.nic"; exons "3";
chr10	IsoQuant	exon	83379814	83379966	.	+	.	gene_id "ENSMUSG00000034560.7"; transcript_id "transcript6825.chr10.nic"; exon_number "1"; exon_id "chr10.3600";
chr10	IsoQuant	exon	83382649	83382788	.	+	.	gene_id "ENSMUSG00000034560.7"; transcript_id "transcript6825.chr10.nic"; exon_number "2"; exon_id "ENSMUSE00000293908.4";
chr10	IsoQuant	exon	83385326	83390215	.	+	.	gene_id "ENSMUSG00000034560.7"; transcript_id "transcript6825.chr10.nic"; exon_number "3"; exon_id "3602";
chr10	HAVANA	gene	83435897	83484624	.	-	.	gene_id "ENSMUSG00000020263.15"; transcripts "5"; gene_type "protein_coding"; gene_name "Appl2"; mgi_id "MGI:2384914"; havana_gene "OTTMUSG00000027828.1";
chr10	IsoQuant	transcript	83435897	83484624	.	-	.	gene_id "ENSMUSG00000020263.15"; transcript_id "transcript6827.chr10.nic"; exons "21";
chr10	IsoQuant	exon	83484392	83484624	.	-	.	gene_id "ENSMUSG00000020263.15"; transcript_id "transcript6827.chr10.nic"; exon_number "1"; exon_id "3603";
chr10	IsoQuant	exon	83476870	83476968	.	-	.	gene_id "ENSMUSG00000020263.15"; transcript_id "transcript6827.chr10.nic"; exon_number "2"; exon_id "ENSMUSE00001275857.2";
chr10	IsoQuant	exon	83464638	83464697	.	-	.	gene_id "ENSMUSG00000020263.15"; transcript_id "transcript6827.chr10.nic"; exon_number "3"; exon_id "ENSMUSE00001231966.2";
chr10	IsoQuant	exon	83464093	83464164	.	-	.	gene_id "ENSMUSG00000020263.15"; transcript_id "transcript6827.chr10.nic"; exon_number "4"; exon_id "ENSMUSE00001229722.2";
chr10	IsoQuant	exon	83460483	83460570	.	-	.	gene_id "ENSMUSG00000020263.15"; transcript_id "transcript6827.chr10.nic"; exon_number "5"; exon_id "ENSMUSE00001305598.2";
chr10	IsoQuant	exon	83457576	83457617	.	-	.	gene_id "ENSMUSG00000020263.15"; transcript_id "transcript6827.chr10.nic"; exon_number "6"; exon_id "ENSMUSE00001274498.2";
chr10	IsoQuant	exon	83457393	83457451	.	-	.	gene_id "ENSMUSG00000020263.15"; transcript_id "transcript6827.chr10.nic"; exon_number "7"; exon_id "ENSMUSE00001252775.2";
chr10	IsoQuant	exon	83456562	83456708	.	-	.	gene_id "ENSMUSG00000020263.15"; transcript_id "transcript6827.chr10.nic"; exon_number "8"; exon_id "ENSMUSE00001268441.2";
chr10	IsoQuant	exon	83453211	83453293	.	-	.	gene_id "ENSMUSG00000020263.15"; transcript_id "transcript6827.chr10.nic"; exon_number "9"; exon_id "ENSMUSE00001262810.2";
chr10	IsoQuant	exon	83450008	83450166	.	-	.	gene_id "ENSMUSG00000020263.15"; transcript_id "transcript6827.chr10.nic"; exon_number "10"; exon_id "ENSMUSE00001222177.2";
chr10	IsoQuant	exon	83448576	83448764	.	-	.	gene_id "ENSMUSG00000020263.15"; transcript_id "transcript6827.chr10.nic"; exon_number "11"; exon_id "ENSMUSE00000385511.4";
chr10	IsoQuant	exon	83447314	83447356	.	-	.	gene_id "ENSMUSG00000020263.15"; transcript_id "transcript6827.chr10.nic"; exon_number "12"; exon_id "ENSMUSE00000345385.4";
chr10	IsoQuant	exon	83447007	83447063	.	-	.	gene_id "ENSMUSG00000020263.15"; transcript_id "transcript6827.chr10.nic"; exon_number "13"; exon_id "ENSMUSE00001261055.2";
chr10	IsoQuant	exon	83446842	83446930	.	-	.	gene_id "ENSMUSG00000020263.15"; transcript_id "transcript6827.chr10.nic"; exon_number "14"; exon_id "ENSMUSE00001284452.2";
chr10	IsoQuant	exon	83444801	83444959	.	-	.	gene_id "ENSMUSG00000020263.15"; transcript_id "transcript6827.chr10.nic"; exon_number "15"; exon_id "ENSMUSE00001232566.2";
chr10	IsoQuant	exon	83444564	83444616	.	-	.	gene_id "ENSMUSG00000020263.15"; transcript_id "transcript6827.chr10.nic"; exon_number "16"; exon_id "ENSMUSE00001254417.2";
chr10	IsoQuant	exon	83441624	83441798	.	-	.	gene_id "ENSMUSG00000020263.15"; transcript_id "transcript6827.chr10.nic"; exon_number "17"; exon_id "ENSMUSE00001311990.2";
chr10	IsoQuant	exon	83438990	83439026	.	-	.	gene_id "ENSMUSG00000020263.15"; transcript_id "transcript6827.chr10.nic"; exon_number "18"; exon_id "ENSMUSE00001218951.2";
chr10	IsoQuant	exon	83438622	83438762	.	-	.	gene_id "ENSMUSG00000020263.15"; transcript_id "transcript6827.chr10.nic"; exon_number "19"; exon_id "ENSMUSE00001210755.2";
chr10	IsoQuant	exon	83437747	83437794	.	-	.	gene_id "ENSMUSG00000020263.15"; transcript_id "transcript6827.chr10.nic"; exon_number "20"; exon_id "ENSMUSE00001233829.2";
chr10	IsoQuant	exon	83435897	83436691	.	-	.	gene_id "ENSMUSG00000020263.15"; transcript_id "transcript6827.chr10.nic"; exon_number "21"; exon_id "3604";
chr10	HAVANA	transcript	83435897	83484602	.	-	.	gene_id "ENSMUSG00000020263.15"; transcript_id "ENSMUST00000020500.14"; exons "21"; gene_type "protein_coding"; gene_name "Appl2"; transcript_type "protein_coding"; transcript_name "Appl2-201"; protein_id "ENSMUSP00000020500.8"; transcript_support_level "1"; mgi_id "MGI:2384914"; tag "basic"; ccdsid "CCDS24078.1"; havana_gene "OTTMUSG00000027828.1"; havana_transcript "OTTMUST00000068884.1";
chr10	HAVANA	UTR	83484446	83484602	.	-	.	gene_id "ENSMUSG00000020263.15"; transcript_id "ENSMUST00000020500.14"; exon_number "1"; exon_id "3605";
chr10	HAVANA	start_codon	83484443	83484445	.	-	.	gene_id "ENSMUSG00000020263.15"; transcript_id "ENSMUST00000020500.14"; exon_number "2"; exon_id "3606";
chr10	HAVANA	exon	83484392	83484602	.	-	.	gene_id "ENSMUSG00000020263.15"; transcript_id "ENSMUST00000020500.14"; exon_number "3"; exon_id "ENSMUSE00000744946.2"; gene_type "protein_coding"; gene_name "Appl2"; transcript_type "protein_coding"; transcript_name "Appl2-201"; protein_id "ENSMUSP00000020500.8"; transcript_support_level "1"; mgi_id "MGI:2384914"; tag "basic"; ccdsid "CCDS24078.1"; havana_gene "OTTMUSG00000027828.1"; havana_transcript "OTTMUST00000068884.1";
chr10	HAVANA	CDS	83484392	83484445	.	-	.	gene_id "ENSMUSG00000020263.15"; transcript_id "ENSMUST00000020500.14"; exon_number "4"; exon_id "3607";
chr10	HAVANA	exon	83476870	83476968	.	-	.	gene_id "ENSMUSG00000020263.15"; transcript_id "ENSMUST00000020500.14"; exon_number "5"; exon_id "ENSMUSE00001275857.2"; gene_type "protein_coding"; gene_name "Appl2"; transcript_type "protein_coding"; transcript_name "Appl2-201"; protein_id "ENSMUSP00000020500.8"; transcript_support_level "1"; mgi_id "MGI:2384914"; tag "basic"; ccdsid "CCDS24078.1"; havana_gene "OTTMUSG00000027828.1"; havana_transcript "OTTMUST00000068884.1";
chr10	HAVANA	CDS	83476870	83476968	.	-	.	gene_id "ENSMUSG00000020263.15"; transcript_id "ENSMUST00000020500.14"; exon_number "6"; exon_id "ENSMUSE00001275857.2"; gene_type "protein_coding"; gene_name "Appl2"; transcript_type "protein_coding"; transcript_name "Appl2-201"; protein_id "ENSMUSP00000020500.8"; transcript_support_level "1"; mgi_id "MGI:2384914"; tag "basic"; ccdsid "CCDS24078.1"; havana_gene "OTTMUSG00000027828.1"; havana_transcript "OTTMUST00000068884.1";
chr10	HAVANA	exon	83464638	83464697	.	-	.	gene_id "ENSMUSG00000020263.15"; transcript_id "ENSMUST00000020500.14"; exon_number "7"; exon_id "ENSMUSE00001231966.2"; gene_type "protein_coding"; gene_name "Appl2"; transcript_type "protein_coding"; transcript_name "Appl2-201"; protein_id "ENSMUSP00000020500.8"; transcript_support_level "1"; mgi_id "MGI:2384914"; tag "basic"; ccdsid "CCDS24078.1"; havana_gene "OTTMUSG00000027828.1"; havana_transcript "OTTMUST00000068884.1";
chr10	HAVANA	CDS	83464638	83464697	.	-	.	gene_id "ENSMUSG00000020263.15"; transcript_id "ENSMUST00000020500.14"; exon_number "8"; exon_id "ENSMUSE00001231966.2"; gene_type "protein_coding"; gene_name "Appl2"; transcript_type "protein_coding"; transcript_name "Appl2-201"; protein_id "ENSMUSP00000020500.8"; transcript_support_level "1"; mgi_id "MGI:2384914"; tag "basic"; ccdsid "CCDS24078.1"; havana_gene "OTTMUSG00000027828.1"; havana_transcript "OTTMUST00000068884.1";
chr10	HAVANA	exon	83464093	83464164	.	-	.	gene_id "ENSMUSG00000020263.15"; transcript_id "ENSMUST00000020500.14"; exon_number "9"; exon_id "ENSMUSE00001229722.2"; gene_type "protein_coding"; gene_name "Appl2"; transcript_type "protein_coding"; transcript_name "Appl2-201"; protein_id "ENSMUSP00000020500.8"; transcript_support_level "1"; mgi_id "MGI:2384914"; tag "basic"; ccdsid "CCDS24078.1"; havana_gene "OTTMUSG00000027828.1"; havana_transcript "OTTMUST00000068884.1";
chr10	HAVANA	CDS	83464093	83464164	.	-	.	gene_id "ENSMUSG00000020263.15"; transcript_id "ENSMUST00000020500.14"; exon_number "10"; exon_id "ENSMUSE00001229722.2"; gene_type "protein_coding"; gene_name "Appl2"; transcript_type "protein_coding"; transcript_name "Appl2-201"; protein_id "ENSMUSP00000020500.8"; transcript_support_level "1"; mgi_id "MGI:2384914"; tag "basic"; ccdsid "CCDS24078.1"; havana_gene "OTTMUSG00000027828.1"; havana_transcript "OTTMUST00000068884.1";
chr10	HAVANA	exon	83460483	83460570	.	-	.	gene_id "ENSMUSG00000020263.15"; transcript_id "ENSMUST00000020500.14"; exon_number "11"; exon_id "ENSMUSE00001305598.2"; gene_type "protein_coding"; gene_name "Appl2"; transcript_type "protein_coding"; transcript_name "Appl2-201"; protein_id "ENSMUSP00000020500.8"; transcript_support_level "1"; mgi_id "MGI:2384914"; tag "basic"; ccdsid "CCDS24078.1"; havana_gene "OTTMUSG00000027828.1"; havana_transcript "OTTMUST00000068884.1";
chr10	HAVANA	CDS	83460483	83460570	.	-	.	gene_id "ENSMUSG00000020263.15"; transcript_id "ENSMUST00000020500.14"; exon_number "12"; exon_id "ENSMUSE00001305598.2"; gene_type "protein_coding"; gene_name "Appl2"; transcript_type "protein_coding"; transcript_name "Appl2-201"; protein_id "ENSMUSP00000020500.8"; transcript_support_level "1"; mgi_id "MGI:2384914"; tag "basic"; ccdsid "CCDS24078.1"; havana_gene "OTTMUSG00000027828.1"; havana_transcript "OTTMUST00000068884.1";
chr10	HAVANA	exon	83457576	83457617	.	-	.	gene_id "ENSMUSG00000020263.15"; transcript_id "ENSMUST00000020500.14"; exon_number "13"; exon_id "ENSMUSE00001274498.2"; gene_type "protein_coding"; gene_name "Appl2"; transcript_type "protein_coding"; transcript_name "Appl2-201"; protein_id "ENSMUSP00000020500.8"; transcript_support_level "1"; mgi_id "MGI:2384914"; tag "basic"; ccdsid "CCDS24078.1"; havana_gene "OTTMUSG00000027828.1"; havana_transcript "OTTMUST00000068884.1";
chr10	HAVANA	CDS	83457576	83457617	.	-	.	gene_id "ENSMUSG00000020263.15"; transcript_id "ENSMUST00000020500.14"; exon_number "14"; exon_id "ENSMUSE00001274498.2"; gene_type "protein_coding"; gene_name "Appl2"; transcript_type "protein_coding"; transcript_name "Appl2-201"; protein_id "ENSMUSP00000020500.8"; transcript_support_level "1"; mgi_id "MGI:2384914"; tag "basic"; ccdsid "CCDS24078.1"; havana_gene "OTTMUSG00000027828.1"; havana_transcript "OTTMUST00000068884.1";
chr10	HAVANA	exon	83457393	83457451	.	-	.	gene_id "ENSMUSG00000020263.15"; transcript_id "ENSMUST00000020500.14"; exon_number "15"; exon_id "ENSMUSE00001252775.2"; gene_type "protein_coding"; gene_name "Appl2"; transcript_type "protein_coding"; transcript_name "Appl2-201"; protein_id "ENSMUSP00000020500.8"; transcript_support_level "1"; mgi_id "MGI:2384914"; tag "basic"; ccdsid "CCDS24078.1"; havana_gene "OTTMUSG00000027828.1"; havana_transcript "OTTMUST00000068884.1";
chr10	HAVANA	CDS	83457393	83457451	.	-	.	gene_id "ENSMUSG00000020263.15"; transcript_id "ENSMUST00000020500.14"; exon_number "16"; exon_id "ENSMUSE00001252775.2"; gene_type "protein_coding"; gene_name "Appl2"; transcript_type "protein_coding"; transcript_name "Appl2-201"; protein_id "ENSMUSP00000020500.8"; transcript_support_level "1"; mgi_id "MGI:2384914"; tag "basic"; ccdsid "CCDS24078.1"; havana_gene "OTTMUSG00000027828.1"; havana_transcript "OTTMUST00000068884.1";
chr10	HAVANA	exon	83456562	83456708	.	-	.	gene_id "ENSMUSG00000020263.15"; transcript_id "ENSMUST00000020500.14"; exon_number "17"; exon_id "ENSMUSE00001268441.2"; gene_type "protein_coding"; gene_name "Appl2"; transcript_type "protein_coding"; transcript_name "Appl2-201"; protein_id "ENSMUSP00000020500.8"; transcript_support_level "1"; mgi_id "MGI:2384914"; tag "basic"; ccdsid "CCDS24078.1"; havana_gene "OTTMUSG00000027828.1"; havana_transcript "OTTMUST00000068884.1";
chr10	HAVANA	CDS	83456562	83456708	.	-	.	gene_id "ENSMUSG00000020263.15"; transcript_id "ENSMUST00000020500.14"; exon_number "18"; exon_id "ENSMUSE00001268441.2"; gene_type "protein_coding"; gene_name "Appl2"; transcript_type "protein_coding"; transcript_name "Appl2-201"; protein_id "ENSMUSP00000020500.8"; transcript_support_level "1"; mgi_id "MGI:2384914"; tag "basic"; ccdsid "CCDS24078.1"; havana_gene "OTTMUSG00000027828.1"; havana_transcript "OTTMUST00000068884.1";
chr10	HAVANA	exon	83453211	83453293	.	-	.	gene_id "ENSMUSG00000020263.15"; transcript_id "ENSMUST00000020500.14"; exon_number "19"; exon_id "ENSMUSE00001262810.2"; gene_type "protein_coding"; gene_name "Appl2"; transcript_type "protein_coding"; transcript_name "Appl2-201"; protein_id "ENSMUSP00000020500.8"; transcript_support_level "1"; mgi_id "MGI:2384914"; tag "basic"; ccdsid "CCDS24078.1"; havana_gene "OTTMUSG00000027828.1"; havana_transcript "OTTMUST00000068884.1";
chr10	HAVANA	CDS	83453211	83453293	.	-	.	gene_id "ENSMUSG00000020263.15"; transcript_id "ENSMUST00000020500.14"; exon_number "20"; exon_id "ENSMUSE00001262810.2"; gene_type "protein_coding"; gene_name "Appl2"; transcript_type "protein_coding"; transcript_name "Appl2-201"; protein_id "ENSMUSP00000020500.8"; transcript_support_level "1"; mgi_id "MGI:2384914"; tag "basic"; ccdsid "CCDS24078.1"; havana_gene "OTTMUSG00000027828.1"; havana_transcript "OTTMUST00000068884.1";
chr10	HAVANA	exon	83450008	83450166	.	-	.	gene_id "ENSMUSG00000020263.15"; transcript_id "ENSMUST00000020500.14"; exon_number "21"; exon_id "ENSMUSE00001222177.2"; gene_type "protein_coding"; gene_name "Appl2"; transcript_type "protein_coding"; transcript_name "Appl2-201"; protein_id "ENSMUSP00000020500.8"; transcript_support_level "1"; mgi_id "MGI:2384914"; tag "basic"; ccdsid "CCDS24078.1"; havana_gene "OTTMUSG00000027828.1"; havana_transcript "OTTMUST00000068884.1";
chr10	HAVANA	CDS	83450008	83450166	.	-	.	gene_id "ENSMUSG00000020263.15"; transcript_id "ENSMUST00000020500.14"; exon_number "22"; exon_id "ENSMUSE00001222177.2"; gene_type "protein_coding"; gene_name "Appl2"; transcript_type "protein_coding"; transcript_name "Appl2-201"; protein_id "ENSMUSP00000020500.8"; transcript_support_level "1"; mgi_id "MGI:2384914"; tag "basic"; ccdsid "CCDS24078.1"; havana_gene "OTTMUSG00000027828.1"; havana_transcript "OTTMUST00000068884.1";
chr10	HAVANA	exon	83448576	83448764	.	-	.	gene_id "ENSMUSG00000020263.15"; transcript_id "ENSMUST00000020500.14"; exon_number "23"; exon_id "ENSMUSE00000385511.4"; gene_type "protein_coding"; gene_name "Appl2"; transcript_type "protein_coding"; transcript_name "Appl2-201"; protein_id "ENSMUSP00000020500.8"; transcript_support_level "1"; mgi_id "MGI:2384914"; tag "basic"; ccdsid "CCDS24078.1"; havana_gene "OTTMUSG00000027828.1"; havana_transcript "OTTMUST00000068884.1";
chr10	HAVANA	CDS	83448576	83448764	.	-	.	gene_id "ENSMUSG00000020263.15"; transcript_id "ENSMUST00000020500.14"; exon_number "24"; exon_id "ENSMUSE00000385511.4"; gene_type "protein_coding"; gene_name "Appl2"; transcript_type "protein_coding"; transcript_name "Appl2-201"; protein_id "ENSMUSP00000020500.8"; transcript_support_level "1"; mgi_id "MGI:2384914"; tag "basic"; ccdsid "CCDS24078.1"; havana_gene "OTTMUSG00000027828.1"; havana_transcript "OTTMUST00000068884.1";
chr10	HAVANA	exon	83447314	83447356	.	-	.	gene_id "ENSMUSG00000020263.15"; transcript_id "ENSMUST00000020500.14"; exon_number "25"; exon_id "ENSMUSE00000345385.4"; gene_type "protein_coding"; gene_name "Appl2"; transcript_type "protein_coding"; transcript_name "Appl2-201"; protein_id "ENSMUSP00000020500.8"; transcript_support_level "1"; mgi_id "MGI:2384914"; tag "basic"; ccdsid "CCDS24078.1"; havana_gene "OTTMUSG00000027828.1"; havana_transcript "OTTMUST00000068884.1";
chr10	HAVANA	CDS	83447314	83447356	.	-	.	gene_id "ENSMUSG00000020263.15"; transcript_id "ENSMUST00000020500.14"; exon_number "26"; exon_id "ENSMUSE00000345385.4"; gene_type "protein_coding"; gene_name "Appl2"; transcript_type "protein_coding"; transcript_name "Appl2-201"; protein_id "ENSMUSP00000020500.8"; transcript_support_level "1"; mgi_id "MGI:2384914"; tag "basic"; ccdsid "CCDS24078.1"; havana_gene "OTTMUSG00000027828.1"; havana_transcript "OTTMUST00000068884.1";
chr10	HAVANA	exon	83447007	83447063	.	-	.	gene_id "ENSMUSG00000020263.15"; transcript_id "ENSMUST00000020500.14"; exon_number "27"; exon_id "ENSMUSE00001261055.2"; gene_type "protein_coding"; gene_name "Appl2"; transcript_type "protein_coding"; transcript_name "Appl2-201"; protein_id "ENSMUSP00000020500.8"; transcript_support_level "1"; mgi_id "MGI:2384914"; tag "basic"; ccdsid "CCDS24078.1"; havana_gene "OTTMUSG00000027828.1"; havana_transcript "OTTMUST00000068884.1";
chr10	HAVANA	CDS	83447007	83447063	.	-	.	gene_id "ENSMUSG00000020263.15"; transcript_id "ENSMUST00000020500.14"; exon_number "28"; exon_id "ENSMUSE00001261055.2"; gene_type "protein_coding"; gene_name "Appl2"; transcript_type "protein_coding"; transcript_name "Appl2-201"; protein_id "ENSMUSP00000020500.8"; transcript_support_level "1"; mgi_id "MGI:2384914"; tag "basic"; ccdsid "CCDS24078.1"; havana_gene "OTTMUSG00000027828.1"; havana_transcript "OTTMUST00000068884.1";
chr10	HAVANA	exon	83446842	83446930	.	-	.	gene_id "ENSMUSG00000020263.15"; transcript_id "ENSMUST00000020500.14"; exon_number "29"; exon_id "ENSMUSE00001284452.2"; gene_type "protein_coding"; gene_name "Appl2"; transcript_type "protein_coding"; transcript_name "Appl2-201"; protein_id "ENSMUSP00000020500.8"; transcript_support_level "1"; mgi_id "MGI:2384914"; tag "basic"; ccdsid "CCDS24078.1"; havana_gene "OTTMUSG00000027828.1"; havana_transcript "OTTMUST00000068884.1";
chr10	HAVANA	CDS	83446842	83446930	.	-	.	gene_id "ENSMUSG00000020263.15"; transcript_id "ENSMUST00000020500.14"; exon_number "30"; exon_id "ENSMUSE00001284452.2"; gene_type "protein_coding"; gene_name "Appl2"; transcript_type "protein_coding"; transcript_name "Appl2-201"; protein_id "ENSMUSP00000020500.8"; transcript_support_level "1"; mgi_id "MGI:2384914"; tag "basic"; ccdsid "CCDS24078.1"; havana_gene "OTTMUSG00000027828.1"; havana_transcript "OTTMUST00000068884.1";
chr10	HAVANA	exon	83444801	83444959	.	-	.	gene_id "ENSMUSG00000020263.15"; transcript_id "ENSMUST00000020500.14"; exon_number "31"; exon_id "ENSMUSE00001232566.2"; gene_type "protein_coding"; gene_name "Appl2"; transcript_type "protein_coding"; transcript_name "Appl2-201"; protein_id "ENSMUSP00000020500.8"; transcript_support_level "1"; mgi_id "MGI:2384914"; tag "basic"; ccdsid "CCDS24078.1"; havana_gene "OTTMUSG00000027828.1"; havana_transcript "OTTMUST00000068884.1";
chr10	HAVANA	CDS	83444801	83444959	.	-	.	gene_id "ENSMUSG00000020263.15"; transcript_id "ENSMUST00000020500.14"; exon_number "32"; exon_id "ENSMUSE00001232566.2"; gene_type "protein_coding"; gene_name "Appl2"; transcript_type "protein_coding"; transcript_name "Appl2-201"; protein_id "ENSMUSP00000020500.8"; transcript_support_level "1"; mgi_id "MGI:2384914"; tag "basic"; ccdsid "CCDS24078.1"; havana_gene "OTTMUSG00000027828.1"; havana_transcript "OTTMUST00000068884.1";
chr10	HAVANA	exon	83444564	83444616	.	-	.	gene_id "ENSMUSG00000020263.15"; transcript_id "ENSMUST00000020500.14"; exon_number "33"; exon_id "ENSMUSE00001254417.2"; gene_type "protein_coding"; gene_name "Appl2"; transcript_type "protein_coding"; transcript_name "Appl2-201"; protein_id "ENSMUSP00000020500.8"; transcript_support_level "1"; mgi_id "MGI:2384914"; tag "basic"; ccdsid "CCDS24078.1"; havana_gene "OTTMUSG00000027828.1"; havana_transcript "OTTMUST00000068884.1";
chr10	HAVANA	CDS	83444564	83444616	.	-	.	gene_id "ENSMUSG00000020263.15"; transcript_id "ENSMUST00000020500.14"; exon_number "34"; exon_id "ENSMUSE00001254417.2"; gene_type "protein_coding"; gene_name "Appl2"; transcript_type "protein_coding"; transcript_name "Appl2-201"; protein_id "ENSMUSP00000020500.8"; transcript_support_level "1"; mgi_id "MGI:2384914"; tag "basic"; ccdsid "CCDS24078.1"; havana_gene "OTTMUSG00000027828.1"; havana_transcript "OTTMUST00000068884.1";
chr10	HAVANA	exon	83441624	83441798	.	-	.	gene_id "ENSMUSG00000020263.15"; transcript_id "ENSMUST00000020500.14"; exon_number "35"; exon_id "ENSMUSE00001311990.2"; gene_type "protein_coding"; gene_name "Appl2"; transcript_type "protein_coding"; transcript_name "Appl2-201"; protein_id "ENSMUSP00000020500.8"; transcript_support_level "1"; mgi_id "MGI:2384914"; tag "basic"; ccdsid "CCDS24078.1"; havana_gene "OTTMUSG00000027828.1"; havana_transcript "OTTMUST00000068884.1";
chr10	HAVANA	CDS	83441624	83441798	.	-	.	gene_id "ENSMUSG00000020263.15"; transcript_id "ENSMUST00000020500.14"; exon_number "36"; exon_id "ENSMUSE00001311990.2"; gene_type "protein_coding"; gene_name "Appl2"; transcript_type "protein_coding"; transcript_name "Appl2-201"; protein_id "ENSMUSP00000020500.8"; transcript_support_level "1"; mgi_id "MGI:2384914"; tag "basic"; ccdsid "CCDS24078.1"; havana_gene "OTTMUSG00000027828.1"; havana_transcript "OTTMUST00000068884.1";
chr10	HAVANA	exon	83438990	83439026	.	-	.	gene_id "ENSMUSG00000020263.15"; transcript_id "ENSMUST00000020500.14"; exon_number "37"; exon_id "ENSMUSE00001218951.2"; gene_type "protein_coding"; gene_name "Appl2"; transcript_type "protein_coding"; transcript_name "Appl2-201"; protein_id "ENSMUSP00000020500.8"; transcript_support_level "1"; mgi_id "MGI:2384914"; tag "basic"; ccdsid "CCDS24078.1"; havana_gene "OTTMUSG00000027828.1"; havana_transcript "OTTMUST00000068884.1";
chr10	HAVANA	CDS	83438990	83439026	.	-	.	gene_id "ENSMUSG00000020263.15"; transcript_id "ENSMUST00000020500.14"; exon_number "38"; exon_id "ENSMUSE00001218951.2"; gene_type "protein_coding"; gene_name "Appl2"; transcript_type "protein_coding"; transcript_name "Appl2-201"; protein_id "ENSMUSP00000020500.8"; transcript_support_level "1"; mgi_id "MGI:2384914"; tag "basic"; ccdsid "CCDS24078.1"; havana_gene "OTTMUSG00000027828.1"; havana_transcript "OTTMUST00000068884.1";
chr10	HAVANA	exon	83438622	83438762	.	-	.	gene_id "ENSMUSG00000020263.15"; transcript_id "ENSMUST00000020500.14"; exon_number "39"; exon_id "ENSMUSE00001210755.2"; gene_type "protein_coding"; gene_name "Appl2"; transcript_type "protein_coding"; transcript_name "Appl2-201"; protein_id "ENSMUSP00000020500.8"; transcript_support_level "1"; mgi_id "MGI:2384914"; tag "basic"; ccdsid "CCDS24078.1"; havana_gene "OTTMUSG00000027828.1"; havana_transcript "OTTMUST00000068884.1";
chr10	HAVANA	CDS	83438622	83438762	.	-	.	gene_id "ENSMUSG00000020263.15"; transcript_id "ENSMUST00000020500.14"; exon_number "40"; exon_id "ENSMUSE00001210755.2"; gene_type "protein_coding"; gene_name "Appl2"; transcript_type "protein_coding"; transcript_name "Appl2-201"; protein_id "ENSMUSP00000020500.8"; transcript_support_level "1"; mgi_id "MGI:2384914"; tag "basic"; ccdsid "CCDS24078.1"; havana_gene "OTTMUSG00000027828.1"; havana_transcript "OTTMUST00000068884.1";
chr10	HAVANA	exon	83437747	83437794	.	-	.	gene_id "ENSMUSG00000020263.15"; transcript_id "ENSMUST00000020500.14"; exon_number "41"; exon_id "ENSMUSE00001233829.2"; gene_type "protein_coding"; gene_name "Appl2"; transcript_type "protein_coding"; transcript_name "Appl2-201"; protein_id "ENSMUSP00000020500.8"; transcript_support_level "1"; mgi_id "MGI:2384914"; tag "basic"; ccdsid "CCDS24078.1"; havana_gene "OTTMUSG00000027828.1"; havana_transcript "OTTMUST00000068884.1";
chr10	HAVANA	CDS	83437747	83437794	.	-	.	gene_id "ENSMUSG00000020263.15"; transcript_id "ENSMUST00000020500.14"; exon_number "42"; exon_id "ENSMUSE00001233829.2"; gene_type "protein_coding"; gene_name "Appl2"; transcript_type "protein_coding"; transcript_name "Appl2-201"; protein_id "ENSMUSP00000020500.8"; transcript_support_level "1"; mgi_id "MGI:2384914"; tag "basic"; ccdsid "CCDS24078.1"; havana_gene "OTTMUSG00000027828.1"; havana_transcript "OTTMUST00000068884.1";
chr10	HAVANA	CDS	83436774	83436905	.	-	.	gene_id "ENSMUSG00000020263.15"; transcript_id "ENSMUST00000020500.14"; exon_number "43"; exon_id "3608";
chr10	HAVANA	stop_codon	83436771	83436773	.	-	.	gene_id "ENSMUSG00000020263.15"; transcript_id "ENSMUST00000020500.14"; exon_number "44"; exon_id "3609";
chr10	HAVANA	exon	83435897	83436905	.	-	.	gene_id "ENSMUSG00000020263.15"; transcript_id "ENSMUST00000020500.14"; exon_number "45"; exon_id "ENSMUSE00000340954.9"; gene_type "protein_coding"; gene_name "Appl2"; transcript_type "protein_coding"; transcript_name "Appl2-201"; protein_id "ENSMUSP00000020500.8"; transcript_support_level "1"; mgi_id "MGI:2384914"; tag "basic"; ccdsid "CCDS24078.1"; havana_gene "OTTMUSG00000027828.1"; havana_transcript "OTTMUST00000068884.1";
chr10	HAVANA	UTR	83435897	83436773	.	-	.	gene_id "ENSMUSG00000020263.15"; transcript_id "ENSMUST00000020500.14"; exon_number "46"; exon_id "3610";
chr10	IsoQuant	transcript	83435897	83484569	.	-	.	gene_id "ENSMUSG00000020263.15"; transcript_id "transcript6842.chr10.nic"; exons "18";
chr10	IsoQuant	exon	83484392	83484569	.	-	.	gene_id "ENSMUSG00000020263.15"; transcript_id "transcript6842.chr10.nic"; exon_number "1"; exon_id "3611";
chr10	IsoQuant	exon	83476870	83476968	.	-	.	gene_id "ENSMUSG00000020263.15"; transcript_id "transcript6842.chr10.nic"; exon_number "2"; exon_id "ENSMUSE00001275857.2";
chr10	IsoQuant	exon	83464638	83464697	.	-	.	gene_id "ENSMUSG00000020263.15"; transcript_id "transcript6842.chr10.nic"; exon_number "3"; exon_id "ENSMUSE00001231966.2";
chr10	IsoQuant	exon	83464093	83464164	.	-	.	gene_id "ENSMUSG00000020263.15"; transcript_id "transcript6842.chr10.nic"; exon_number "4"; exon_id "ENSMUSE00001229722.2";
chr10	IsoQuant	exon	83460483	83460570	.	-	.	gene_id "ENSMUSG00000020263.15"; transcript_id "transcript6842.chr10.nic"; exon_number "5"; exon_id "ENSMUSE00001305598.2";
chr10	IsoQuant	exon	83457576	83457617	.	-	.	gene_id "ENSMUSG00000020263.15"; transcript_id "transcript6842.chr10.nic"; exon_number "6"; exon_id "ENSMUSE00001274498.2";
chr10	IsoQuant	exon	83457393	83457451	.	-	.	gene_id "ENSMUSG00000020263.15"; transcript_id "transcript6842.chr10.nic"; exon_number "7"; exon_id "ENSMUSE00001252775.2";
chr10	IsoQuant	exon	83456562	83456708	.	-	.	gene_id "ENSMUSG00000020263.15"; transcript_id "transcript6842.chr10.nic"; exon_number "8"; exon_id "ENSMUSE00001268441.2";
chr10	IsoQuant	exon	83453211	83453293	.	-	.	gene_id "ENSMUSG00000020263.15"; transcript_id "transcript6842.chr10.nic"; exon_number "9"; exon_id "ENSMUSE00001262810.2";
chr10	IsoQuant	exon	83450008	83450166	.	-	.	gene_id "ENSMUSG00000020263.15"; transcript_id "transcript6842.chr10.nic"; exon_number "10"; exon_id "ENSMUSE00001222177.2";
chr10	IsoQuant	exon	83446842	83448764	.	-	.	gene_id "ENSMUSG00000020263.15"; transcript_id "transcript6842.chr10.nic"; exon_number "11"; exon_id "ENSMUSE00000771819.2";
chr10	IsoQuant	exon	83444801	83444959	.	-	.	gene_id "ENSMUSG00000020263.15"; transcript_id "transcript6842.chr10.nic"; exon_number "12"; exon_id "ENSMUSE00001232566.2";
chr10	IsoQuant	exon	83444564	83444616	.	-	.	gene_id "ENSMUSG00000020263.15"; transcript_id "transcript6842.chr10.nic"; exon_number "13"; exon_id "ENSMUSE00001254417.2";
chr10	IsoQuant	exon	83441624	83441798	.	-	.	gene_id "ENSMUSG00000020263.15"; transcript_id "transcript6842.chr10.nic"; exon_number "14"; exon_id "ENSMUSE00001311990.2";
chr10	IsoQuant	exon	83438990	83439026	.	-	.	gene_id "ENSMUSG00000020263.15"; transcript_id "transcript6842.chr10.nic"; exon_number "15"; exon_id "ENSMUSE00001218951.2";
chr10	IsoQuant	exon	83438622	83438762	.	-	.	gene_id "ENSMUSG00000020263.15"; transcript_id "transcript6842.chr10.nic"; exon_number "16"; exon_id "ENSMUSE00001210755.2";
chr10	IsoQuant	exon	83437747	83437794	.	-	.	gene_id "ENSMUSG00000020263.15"; transcript_id "transcript6842.chr10.nic"; exon_number "17"; exon_id "ENSMUSE00001233829.2";
chr10	IsoQuant	exon	83435897	83436905	.	-	.	gene_id "ENSMUSG00000020263.15"; transcript_id "transcript6842.chr10.nic"; exon_number "18"; exon_id "ENSMUSE00000340954.9";
chr10	IsoQuant	transcript	83449425	83484624	.	-	.	gene_id "ENSMUSG00000020263.15"; transcript_id "transcript6845.chr10.nic"; exons "10";
chr10	IsoQuant	exon	83484392	83484624	.	-	.	gene_id "ENSMUSG00000020263.15"; transcript_id "transcript6845.chr10.nic"; exon_number "1"; exon_id "chr10.3603";
chr10	IsoQuant	exon	83476870	83476968	.	-	.	gene_id "ENSMUSG00000020263.15"; transcript_id "transcript6845.chr10.nic"; exon_number "2"; exon_id "ENSMUSE00001275857.2";
chr10	IsoQuant	exon	83464638	83464697	.	-	.	gene_id "ENSMUSG00000020263.15"; transcript_id "transcript6845.chr10.nic"; exon_number "3"; exon_id "ENSMUSE00001231966.2";
chr10	IsoQuant	exon	83464093	83464164	.	-	.	gene_id "ENSMUSG00000020263.15"; transcript_id "transcript6845.chr10.nic"; exon_number "4"; exon_id "ENSMUSE00001229722.2";
chr10	IsoQuant	exon	83460483	83460570	.	-	.	gene_id "ENSMUSG00000020263.15"; transcript_id "transcript6845.chr10.nic"; exon_number "5"; exon_id "ENSMUSE00001305598.2";
chr10	IsoQuant	exon	83457576	83457617	.	-	.	gene_id "ENSMUSG00000020263.15"; transcript_id "transcript6845.chr10.nic"; exon_number "6"; exon_id "ENSMUSE00001274498.2";
chr10	IsoQuant	exon	83457393	83457451	.	-	.	gene_id "ENSMUSG00000020263.15"; transcript_id "transcript6845.chr10.nic"; exon_number "7"; exon_id "ENSMUSE00001252775.2";
chr10	IsoQuant	exon	83456562	83456708	.	-	.	gene_id "ENSMUSG00000020263.15"; transcript_id "transcript6845.chr10.nic"; exon_number "8"; exon_id "ENSMUSE00001268441.2";
chr10	IsoQuant	exon	83453211	83453293	.	-	.	gene_id "ENSMUSG00000020263.15"; transcript_id "transcript6845.chr10.nic"; exon_number "9"; exon_id "ENSMUSE00001262810.2";
chr10	IsoQuant	exon	83449425	83450166	.	-	.	gene_id "ENSMUSG00000020263.15"; transcript_id "transcript6845.chr10.nic"; exon_number "10"; exon_id "3612";
chr10	IsoQuant	transcript	83459674	83484559	.	-	.	gene_id "ENSMUSG00000020263.15"; transcript_id "transcript6849.chr10.nic"; exons "4";
chr10	IsoQuant	exon	83484392	83484559	.	-	.	gene_id "ENSMUSG00000020263.15"; transcript_id "transcript6849.chr10.nic"; exon_number "1"; exon_id "3613";
chr10	IsoQuant	exon	83476870	83476968	.	-	.	gene_id "ENSMUSG00000020263.15"; transcript_id "transcript6849.chr10.nic"; exon_number "2"; exon_id "ENSMUSE00001275857.2";
chr10	IsoQuant	exon	83464638	83464697	.	-	.	gene_id "ENSMUSG00000020263.15"; transcript_id "transcript6849.chr10.nic"; exon_number "3"; exon_id "ENSMUSE00001231966.2";
chr10	IsoQuant	exon	83459674	83464164	.	-	.	gene_id "ENSMUSG00000020263.15"; transcript_id "transcript6849.chr10.nic"; exon_number "4"; exon_id "3614";
chr10	HAVANA	gene	83558729	83598626	.	+	.	gene_id "ENSMUSG00000087651.4"; transcripts "2"; gene_type "protein_coding"; gene_name "1500009L16Rik"; mgi_id "MGI:1917034"; havana_gene "OTTMUSG00000064865.1";
chr10	HAVANA	transcript	83558729	83598626	.	+	.	gene_id "ENSMUSG00000087651.4"; transcript_id "ENSMUST00000150459.3"; exons "6"; gene_type "protein_coding"; gene_name "1500009L16Rik"; transcript_type "protein_coding"; transcript_name "1500009L16Rik-201"; protein_id "ENSMUSP00000129542.2"; transcript_support_level "1"; mgi_id "MGI:1917034"; tag "basic"; ccdsid "CCDS48656.1"; havana_gene "OTTMUSG00000064865.1"; havana_transcript "OTTMUST00000157960.1";
chr10	HAVANA	UTR	83558729	83558852	.	+	.	gene_id "ENSMUSG00000087651.4"; transcript_id "ENSMUST00000150459.3"; exon_number "1"; exon_id "3615";
chr10	HAVANA	exon	83558729	83558898	.	+	.	gene_id "ENSMUSG00000087651.4"; transcript_id "ENSMUST00000150459.3"; exon_number "2"; exon_id "ENSMUSE00000755215.2"; gene_type "protein_coding"; gene_name "1500009L16Rik"; transcript_type "protein_coding"; transcript_name "1500009L16Rik-201"; protein_id "ENSMUSP00000129542.2"; transcript_support_level "1"; mgi_id "MGI:1917034"; tag "basic"; ccdsid "CCDS48656.1"; havana_gene "OTTMUSG00000064865.1"; havana_transcript "OTTMUST00000157960.1";
chr10	HAVANA	start_codon	83558853	83558855	.	+	.	gene_id "ENSMUSG00000087651.4"; transcript_id "ENSMUST00000150459.3"; exon_number "3"; exon_id "3616";
chr10	HAVANA	CDS	83558853	83558898	.	+	.	gene_id "ENSMUSG00000087651.4"; transcript_id "ENSMUST00000150459.3"; exon_number "4"; exon_id "3617";
chr10	HAVANA	CDS	83573773	83573797	.	+	.	gene_id "ENSMUSG00000087651.4"; transcript_id "ENSMUST00000150459.3"; exon_number "5"; exon_id "ENSMUSE00000776036.2"; gene_type "protein_coding"; gene_name "1500009L16Rik"; transcript_type "protein_coding"; transcript_name "1500009L16Rik-201"; protein_id "ENSMUSP00000129542.2"; transcript_support_level "1"; mgi_id "MGI:1917034"; tag "basic"; ccdsid "CCDS48656.1"; havana_gene "OTTMUSG00000064865.1"; havana_transcript "OTTMUST00000157960.1";
chr10	HAVANA	exon	83573773	83573797	.	+	.	gene_id "ENSMUSG00000087651.4"; transcript_id "ENSMUST00000150459.3"; exon_number "6"; exon_id "ENSMUSE00000776036.2"; gene_type "protein_coding"; gene_name "1500009L16Rik"; transcript_type "protein_coding"; transcript_name "1500009L16Rik-201"; protein_id "ENSMUSP00000129542.2"; transcript_support_level "1"; mgi_id "MGI:1917034"; tag "basic"; ccdsid "CCDS48656.1"; havana_gene "OTTMUSG00000064865.1"; havana_transcript "OTTMUST00000157960.1";
chr10	HAVANA	CDS	83593309	83593344	.	+	.	gene_id "ENSMUSG00000087651.4"; transcript_id "ENSMUST00000150459.3"; exon_number "7"; exon_id "ENSMUSE00000768244.2"; gene_type "protein_coding"; gene_name "1500009L16Rik"; transcript_type "protein_coding"; transcript_name "1500009L16Rik-201"; protein_id "ENSMUSP00000129542.2"; transcript_support_level "1"; mgi_id "MGI:1917034"; tag "basic"; ccdsid "CCDS48656.1"; havana_gene "OTTMUSG00000064865.1"; havana_transcript "OTTMUST00000157960.1";
chr10	HAVANA	exon	83593309	83593344	.	+	.	gene_id "ENSMUSG00000087651.4"; transcript_id "ENSMUST00000150459.3"; exon_number "8"; exon_id "ENSMUSE00000768244.2"; gene_type "protein_coding"; gene_name "1500009L16Rik"; transcript_type "protein_coding"; transcript_name "1500009L16Rik-201"; protein_id "ENSMUSP00000129542.2"; transcript_support_level "1"; mgi_id "MGI:1917034"; tag "basic"; ccdsid "CCDS48656.1"; havana_gene "OTTMUSG00000064865.1"; havana_transcript "OTTMUST00000157960.1";
chr10	HAVANA	CDS	83593998	83594077	.	+	.	gene_id "ENSMUSG00000087651.4"; transcript_id "ENSMUST00000150459.3"; exon_number "9"; exon_id "ENSMUSE00000835844.2"; gene_type "protein_coding"; gene_name "1500009L16Rik"; transcript_type "protein_coding"; transcript_name "1500009L16Rik-201"; protein_id "ENSMUSP00000129542.2"; transcript_support_level "1"; mgi_id "MGI:1917034"; tag "basic"; ccdsid "CCDS48656.1"; havana_gene "OTTMUSG00000064865.1"; havana_transcript "OTTMUST00000157960.1";
chr10	HAVANA	exon	83593998	83594077	.	+	.	gene_id "ENSMUSG00000087651.4"; transcript_id "ENSMUST00000150459.3"; exon_number "10"; exon_id "ENSMUSE00000835844.2"; gene_type "protein_coding"; gene_name "1500009L16Rik"; transcript_type "protein_coding"; transcript_name "1500009L16Rik-201"; protein_id "ENSMUSP00000129542.2"; transcript_support_level "1"; mgi_id "MGI:1917034"; tag "basic"; ccdsid "CCDS48656.1"; havana_gene "OTTMUSG00000064865.1"; havana_transcript "OTTMUST00000157960.1";
chr10	HAVANA	CDS	83595457	83595458	.	+	.	gene_id "ENSMUSG00000087651.4"; transcript_id "ENSMUST00000150459.3"; exon_number "11"; exon_id "3618";
chr10	HAVANA	exon	83595457	83595494	.	+	.	gene_id "ENSMUSG00000087651.4"; transcript_id "ENSMUST00000150459.3"; exon_number "12"; exon_id "ENSMUSE00000808183.2"; gene_type "protein_coding"; gene_name "1500009L16Rik"; transcript_type "protein_coding"; transcript_name "1500009L16Rik-201"; protein_id "ENSMUSP00000129542.2"; transcript_support_level "1"; mgi_id "MGI:1917034"; tag "basic"; ccdsid "CCDS48656.1"; havana_gene "OTTMUSG00000064865.1"; havana_transcript "OTTMUST00000157960.1";
chr10	HAVANA	stop_codon	83595459	83595461	.	+	.	gene_id "ENSMUSG00000087651.4"; transcript_id "ENSMUST00000150459.3"; exon_number "13"; exon_id "3619";
chr10	HAVANA	UTR	83595459	83595494	.	+	.	gene_id "ENSMUSG00000087651.4"; transcript_id "ENSMUST00000150459.3"; exon_number "14"; exon_id "3620";
chr10	HAVANA	UTR	83597782	83598626	.	+	.	gene_id "ENSMUSG00000087651.4"; transcript_id "ENSMUST00000150459.3"; exon_number "15"; exon_id "ENSMUSE00000736474.3"; gene_type "protein_coding"; gene_name "1500009L16Rik"; transcript_type "protein_coding"; transcript_name "1500009L16Rik-201"; protein_id "ENSMUSP00000129542.2"; transcript_support_level "1"; mgi_id "MGI:1917034"; tag "basic"; ccdsid "CCDS48656.1"; havana_gene "OTTMUSG00000064865.1"; havana_transcript "OTTMUST00000157960.1";
chr10	HAVANA	exon	83597782	83598626	.	+	.	gene_id "ENSMUSG00000087651.4"; transcript_id "ENSMUST00000150459.3"; exon_number "16"; exon_id "ENSMUSE00000736474.3"; gene_type "protein_coding"; gene_name "1500009L16Rik"; transcript_type "protein_coding"; transcript_name "1500009L16Rik-201"; protein_id "ENSMUSP00000129542.2"; transcript_support_level "1"; mgi_id "MGI:1917034"; tag "basic"; ccdsid "CCDS48656.1"; havana_gene "OTTMUSG00000064865.1"; havana_transcript "OTTMUST00000157960.1";
chr10	HAVANA	transcript	83558790	83576068	.	+	.	gene_id "ENSMUSG00000087651.4"; transcript_id "ENSMUST00000218196.2"; exons "2"; gene_type "protein_coding"; gene_name "1500009L16Rik"; transcript_type "retained_intron"; transcript_name "1500009L16Rik-202"; transcript_support_level "1"; mgi_id "MGI:1917034"; havana_gene "OTTMUSG00000064865.1"; havana_transcript "OTTMUST00000157961.1";
chr10	HAVANA	exon	83558790	83558898	.	+	.	gene_id "ENSMUSG00000087651.4"; transcript_id "ENSMUST00000218196.2"; exon_number "1"; exon_id "ENSMUSE00001408472.2"; gene_type "protein_coding"; gene_name "1500009L16Rik"; transcript_type "retained_intron"; transcript_name "1500009L16Rik-202"; transcript_support_level "1"; mgi_id "MGI:1917034"; havana_gene "OTTMUSG00000064865.1"; havana_transcript "OTTMUST00000157961.1";
chr10	HAVANA	exon	83573773	83576068	.	+	.	gene_id "ENSMUSG00000087651.4"; transcript_id "ENSMUST00000218196.2"; exon_number "2"; exon_id "ENSMUSE00001411045.2"; gene_type "protein_coding"; gene_name "1500009L16Rik"; transcript_type "retained_intron"; transcript_name "1500009L16Rik-202"; transcript_support_level "1"; mgi_id "MGI:1917034"; havana_gene "OTTMUSG00000064865.1"; havana_transcript "OTTMUST00000157961.1";
chr10	HAVANA	gene	84206769	84277670	.	-	.	gene_id "ENSMUSG00000020032.15"; transcripts "2"; gene_type "protein_coding"; gene_name "Nuak1"; mgi_id "MGI:1925226"; havana_gene "OTTMUSG00000022766.1";
chr10	IsoQuant	transcript	84207038	84277670	.	-	.	gene_id "ENSMUSG00000020032.15"; transcript_id "transcript6860.chr10.nnic"; exons "6";
chr10	IsoQuant	exon	84275979	84277670	.	-	.	gene_id "ENSMUSG00000020032.15"; transcript_id "transcript6860.chr10.nnic"; exon_number "1"; exon_id "3621";
chr10	IsoQuant	exon	84245480	84245600	.	-	.	gene_id "ENSMUSG00000020032.15"; transcript_id "transcript6860.chr10.nnic"; exon_number "2"; exon_id "ENSMUSE00000574454.2";
chr10	IsoQuant	exon	84229856	84230007	.	-	.	gene_id "ENSMUSG00000020032.15"; transcript_id "transcript6860.chr10.nnic"; exon_number "3"; exon_id "ENSMUSE00000574453.2";
chr10	IsoQuant	exon	84228120	84228185	.	-	.	gene_id "ENSMUSG00000020032.15"; transcript_id "transcript6860.chr10.nnic"; exon_number "4"; exon_id "ENSMUSE00000574452.2";
chr10	IsoQuant	exon	84216611	84216730	.	-	.	gene_id "ENSMUSG00000020032.15"; transcript_id "transcript6860.chr10.nnic"; exon_number "5"; exon_id "ENSMUSE00000438104.4";
chr10	IsoQuant	exon	84207038	84211251	.	-	.	gene_id "ENSMUSG00000020032.15"; transcript_id "transcript6860.chr10.nnic"; exon_number "6"; exon_id "3622";
chr10	HAVANA	transcript	84206769	84276461	.	-	.	gene_id "ENSMUSG00000020032.15"; transcript_id "ENSMUST00000020220.15"; exons "7"; gene_type "protein_coding"; gene_name "Nuak1"; transcript_type "protein_coding"; transcript_name "Nuak1-201"; protein_id "ENSMUSP00000020220.9"; transcript_support_level "1"; mgi_id "MGI:1925226"; tag "basic"; ccdsid "CCDS24079.1"; havana_gene "OTTMUSG00000022766.1"; havana_transcript "OTTMUST00000054650.1";
chr10	HAVANA	UTR	84276222	84276461	.	-	.	gene_id "ENSMUSG00000020032.15"; transcript_id "ENSMUST00000020220.15"; exon_number "1"; exon_id "3623";
chr10	HAVANA	start_codon	84276219	84276221	.	-	.	gene_id "ENSMUSG00000020032.15"; transcript_id "ENSMUST00000020220.15"; exon_number "2"; exon_id "3624";
chr10	HAVANA	exon	84275979	84276461	.	-	.	gene_id "ENSMUSG00000020032.15"; transcript_id "ENSMUST00000020220.15"; exon_number "3"; exon_id "ENSMUSE00000574455.3"; gene_type "protein_coding"; gene_name "Nuak1"; transcript_type "protein_coding"; transcript_name "Nuak1-201"; protein_id "ENSMUSP00000020220.9"; transcript_support_level "1"; mgi_id "MGI:1925226"; tag "basic"; ccdsid "CCDS24079.1"; havana_gene "OTTMUSG00000022766.1"; havana_transcript "OTTMUST00000054650.1";
chr10	HAVANA	CDS	84275979	84276221	.	-	.	gene_id "ENSMUSG00000020032.15"; transcript_id "ENSMUST00000020220.15"; exon_number "4"; exon_id "3625";
chr10	HAVANA	exon	84245480	84245600	.	-	.	gene_id "ENSMUSG00000020032.15"; transcript_id "ENSMUST00000020220.15"; exon_number "5"; exon_id "ENSMUSE00000574454.2"; gene_type "protein_coding"; gene_name "Nuak1"; transcript_type "protein_coding"; transcript_name "Nuak1-201"; protein_id "ENSMUSP00000020220.9"; transcript_support_level "1"; mgi_id "MGI:1925226"; tag "basic"; ccdsid "CCDS24079.1"; havana_gene "OTTMUSG00000022766.1"; havana_transcript "OTTMUST00000054650.1";
chr10	HAVANA	CDS	84245480	84245600	.	-	.	gene_id "ENSMUSG00000020032.15"; transcript_id "ENSMUST00000020220.15"; exon_number "6"; exon_id "ENSMUSE00000574454.2"; gene_type "protein_coding"; gene_name "Nuak1"; transcript_type "protein_coding"; transcript_name "Nuak1-201"; protein_id "ENSMUSP00000020220.9"; transcript_support_level "1"; mgi_id "MGI:1925226"; tag "basic"; ccdsid "CCDS24079.1"; havana_gene "OTTMUSG00000022766.1"; havana_transcript "OTTMUST00000054650.1";
chr10	HAVANA	exon	84229856	84230007	.	-	.	gene_id "ENSMUSG00000020032.15"; transcript_id "ENSMUST00000020220.15"; exon_number "7"; exon_id "ENSMUSE00000574453.2"; gene_type "protein_coding"; gene_name "Nuak1"; transcript_type "protein_coding"; transcript_name "Nuak1-201"; protein_id "ENSMUSP00000020220.9"; transcript_support_level "1"; mgi_id "MGI:1925226"; tag "basic"; ccdsid "CCDS24079.1"; havana_gene "OTTMUSG00000022766.1"; havana_transcript "OTTMUST00000054650.1";
chr10	HAVANA	CDS	84229856	84230007	.	-	.	gene_id "ENSMUSG00000020032.15"; transcript_id "ENSMUST00000020220.15"; exon_number "8"; exon_id "ENSMUSE00000574453.2"; gene_type "protein_coding"; gene_name "Nuak1"; transcript_type "protein_coding"; transcript_name "Nuak1-201"; protein_id "ENSMUSP00000020220.9"; transcript_support_level "1"; mgi_id "MGI:1925226"; tag "basic"; ccdsid "CCDS24079.1"; havana_gene "OTTMUSG00000022766.1"; havana_transcript "OTTMUST00000054650.1";
chr10	HAVANA	exon	84228120	84228185	.	-	.	gene_id "ENSMUSG00000020032.15"; transcript_id "ENSMUST00000020220.15"; exon_number "9"; exon_id "ENSMUSE00000574452.2"; gene_type "protein_coding"; gene_name "Nuak1"; transcript_type "protein_coding"; transcript_name "Nuak1-201"; protein_id "ENSMUSP00000020220.9"; transcript_support_level "1"; mgi_id "MGI:1925226"; tag "basic"; ccdsid "CCDS24079.1"; havana_gene "OTTMUSG00000022766.1"; havana_transcript "OTTMUST00000054650.1";
chr10	HAVANA	CDS	84228120	84228185	.	-	.	gene_id "ENSMUSG00000020032.15"; transcript_id "ENSMUST00000020220.15"; exon_number "10"; exon_id "ENSMUSE00000574452.2"; gene_type "protein_coding"; gene_name "Nuak1"; transcript_type "protein_coding"; transcript_name "Nuak1-201"; protein_id "ENSMUSP00000020220.9"; transcript_support_level "1"; mgi_id "MGI:1925226"; tag "basic"; ccdsid "CCDS24079.1"; havana_gene "OTTMUSG00000022766.1"; havana_transcript "OTTMUST00000054650.1";
chr10	HAVANA	exon	84216611	84216730	.	-	.	gene_id "ENSMUSG00000020032.15"; transcript_id "ENSMUST00000020220.15"; exon_number "11"; exon_id "ENSMUSE00000438104.4"; gene_type "protein_coding"; gene_name "Nuak1"; transcript_type "protein_coding"; transcript_name "Nuak1-201"; protein_id "ENSMUSP00000020220.9"; transcript_support_level "1"; mgi_id "MGI:1925226"; tag "basic"; ccdsid "CCDS24079.1"; havana_gene "OTTMUSG00000022766.1"; havana_transcript "OTTMUST00000054650.1";
chr10	HAVANA	CDS	84216611	84216730	.	-	.	gene_id "ENSMUSG00000020032.15"; transcript_id "ENSMUST00000020220.15"; exon_number "12"; exon_id "ENSMUSE00000438104.4"; gene_type "protein_coding"; gene_name "Nuak1"; transcript_type "protein_coding"; transcript_name "Nuak1-201"; protein_id "ENSMUSP00000020220.9"; transcript_support_level "1"; mgi_id "MGI:1925226"; tag "basic"; ccdsid "CCDS24079.1"; havana_gene "OTTMUSG00000022766.1"; havana_transcript "OTTMUST00000054650.1";
chr10	HAVANA	exon	84213956	84214088	.	-	.	gene_id "ENSMUSG00000020032.15"; transcript_id "ENSMUST00000020220.15"; exon_number "13"; exon_id "ENSMUSE00000100003.4"; gene_type "protein_coding"; gene_name "Nuak1"; transcript_type "protein_coding"; transcript_name "Nuak1-201"; protein_id "ENSMUSP00000020220.9"; transcript_support_level "1"; mgi_id "MGI:1925226"; tag "basic"; ccdsid "CCDS24079.1"; havana_gene "OTTMUSG00000022766.1"; havana_transcript "OTTMUST00000054650.1";
chr10	HAVANA	CDS	84213956	84214088	.	-	.	gene_id "ENSMUSG00000020032.15"; transcript_id "ENSMUST00000020220.15"; exon_number "14"; exon_id "ENSMUSE00000100003.4"; gene_type "protein_coding"; gene_name "Nuak1"; transcript_type "protein_coding"; transcript_name "Nuak1-201"; protein_id "ENSMUSP00000020220.9"; transcript_support_level "1"; mgi_id "MGI:1925226"; tag "basic"; ccdsid "CCDS24079.1"; havana_gene "OTTMUSG00000022766.1"; havana_transcript "OTTMUST00000054650.1";
chr10	HAVANA	CDS	84210113	84211251	.	-	.	gene_id "ENSMUSG00000020032.15"; transcript_id "ENSMUST00000020220.15"; exon_number "15"; exon_id "3626";
chr10	HAVANA	stop_codon	84210110	84210112	.	-	.	gene_id "ENSMUSG00000020032.15"; transcript_id "ENSMUST00000020220.15"; exon_number "16"; exon_id "3627";
chr10	HAVANA	exon	84206769	84211251	.	-	.	gene_id "ENSMUSG00000020032.15"; transcript_id "ENSMUST00000020220.15"; exon_number "17"; exon_id "ENSMUSE00000506302.7"; gene_type "protein_coding"; gene_name "Nuak1"; transcript_type "protein_coding"; transcript_name "Nuak1-201"; protein_id "ENSMUSP00000020220.9"; transcript_support_level "1"; mgi_id "MGI:1925226"; tag "basic"; ccdsid "CCDS24079.1"; havana_gene "OTTMUSG00000022766.1"; havana_transcript "OTTMUST00000054650.1";
chr10	HAVANA	UTR	84206769	84210112	.	-	.	gene_id "ENSMUSG00000020032.15"; transcript_id "ENSMUST00000020220.15"; exon_number "18"; exon_id "3628";
chr10	IsoQuant	gene	84254133	84258245	.	-	.	gene_id "novel_gene_chr10_6863"; transcripts "1";
chr10	IsoQuant	transcript	84254133	84258245	.	-	.	gene_id "novel_gene_chr10_6863"; transcript_id "transcript6862.chr10.nnic"; exons "1";
chr10	IsoQuant	exon	84254133	84258245	.	-	.	gene_id "novel_gene_chr10_6863"; transcript_id "transcript6862.chr10.nnic"; exon_number "1"; exon_id "3629";
chr10	HAVANA	gene	84362169	84369926	.	-	.	gene_id "ENSMUSG00000046841.7"; transcripts "1"; gene_type "protein_coding"; gene_name "Ckap4"; mgi_id "MGI:2444926"; havana_gene "OTTMUSG00000063492.1";
chr10	HAVANA	transcript	84362169	84369926	.	-	.	gene_id "ENSMUSG00000046841.7"; transcript_id "ENSMUST00000053871.5"; exons "2"; gene_type "protein_coding"; gene_name "Ckap4"; transcript_type "protein_coding"; transcript_name "Ckap4-201"; protein_id "ENSMUSP00000050336.4"; transcript_support_level "1"; mgi_id "MGI:2444926"; tag "basic"; ccdsid "CCDS24080.1"; havana_gene "OTTMUSG00000063492.1"; havana_transcript "OTTMUST00000154660.1";
chr10	HAVANA	UTR	84369731	84369926	.	-	.	gene_id "ENSMUSG00000046841.7"; transcript_id "ENSMUST00000053871.5"; exon_number "1"; exon_id "3630";
chr10	HAVANA	start_codon	84369728	84369730	.	-	.	gene_id "ENSMUSG00000046841.7"; transcript_id "ENSMUST00000053871.5"; exon_number "2"; exon_id "3631";
chr10	HAVANA	exon	84369311	84369926	.	-	.	gene_id "ENSMUSG00000046841.7"; transcript_id "ENSMUST00000053871.5"; exon_number "3"; exon_id "ENSMUSE00000369202.5"; gene_type "protein_coding"; gene_name "Ckap4"; transcript_type "protein_coding"; transcript_name "Ckap4-201"; protein_id "ENSMUSP00000050336.4"; transcript_support_level "1"; mgi_id "MGI:2444926"; tag "basic"; ccdsid "CCDS24080.1"; havana_gene "OTTMUSG00000063492.1"; havana_transcript "OTTMUST00000154660.1";
chr10	HAVANA	CDS	84369311	84369730	.	-	.	gene_id "ENSMUSG00000046841.7"; transcript_id "ENSMUST00000053871.5"; exon_number "4"; exon_id "3632";
chr10	HAVANA	CDS	84363337	84364641	.	-	.	gene_id "ENSMUSG00000046841.7"; transcript_id "ENSMUST00000053871.5"; exon_number "5"; exon_id "3633";
chr10	HAVANA	stop_codon	84363334	84363336	.	-	.	gene_id "ENSMUSG00000046841.7"; transcript_id "ENSMUST00000053871.5"; exon_number "6"; exon_id "3634";
chr10	HAVANA	exon	84362169	84364641	.	-	.	gene_id "ENSMUSG00000046841.7"; transcript_id "ENSMUST00000053871.5"; exon_number "7"; exon_id "ENSMUSE00000341896.4"; gene_type "protein_coding"; gene_name "Ckap4"; transcript_type "protein_coding"; transcript_name "Ckap4-201"; protein_id "ENSMUSP00000050336.4"; transcript_support_level "1"; mgi_id "MGI:2444926"; tag "basic"; ccdsid "CCDS24080.1"; havana_gene "OTTMUSG00000063492.1"; havana_transcript "OTTMUST00000154660.1";
chr10	HAVANA	UTR	84362169	84363336	.	-	.	gene_id "ENSMUSG00000046841.7"; transcript_id "ENSMUST00000053871.5"; exon_number "8"; exon_id "3635";
chr10	HAVANA	gene	84412490	84450223	.	+	.	gene_id "ENSMUSG00000020034.8"; transcripts "2"; gene_type "protein_coding"; gene_name "Tcp11l2"; mgi_id "MGI:2444679"; havana_gene "OTTMUSG00000032574.1";
chr10	HAVANA	transcript	84412490	84450223	.	+	.	gene_id "ENSMUSG00000020034.8"; transcript_id "ENSMUST00000020223.8"; exons "10"; gene_type "protein_coding"; gene_name "Tcp11l2"; transcript_type "protein_coding"; transcript_name "Tcp11l2-201"; protein_id "ENSMUSP00000020223.8"; transcript_support_level "1"; mgi_id "MGI:2444679"; tag "basic"; ccdsid "CCDS36016.1"; havana_gene "OTTMUSG00000032574.1"; havana_transcript "OTTMUST00000080804.1";
chr10	HAVANA	UTR	84412490	84412876	.	+	.	gene_id "ENSMUSG00000020034.8"; transcript_id "ENSMUST00000020223.8"; exon_number "1"; exon_id "ENSMUSE00000641351.3"; gene_type "protein_coding"; gene_name "Tcp11l2"; transcript_type "protein_coding"; transcript_name "Tcp11l2-201"; protein_id "ENSMUSP00000020223.8"; transcript_support_level "1"; mgi_id "MGI:2444679"; tag "basic"; ccdsid "CCDS36016.1"; havana_gene "OTTMUSG00000032574.1"; havana_transcript "OTTMUST00000080804.1";
chr10	HAVANA	exon	84412490	84412876	.	+	.	gene_id "ENSMUSG00000020034.8"; transcript_id "ENSMUST00000020223.8"; exon_number "2"; exon_id "ENSMUSE00000641351.3"; gene_type "protein_coding"; gene_name "Tcp11l2"; transcript_type "protein_coding"; transcript_name "Tcp11l2-201"; protein_id "ENSMUSP00000020223.8"; transcript_support_level "1"; mgi_id "MGI:2444679"; tag "basic"; ccdsid "CCDS36016.1"; havana_gene "OTTMUSG00000032574.1"; havana_transcript "OTTMUST00000080804.1";
chr10	HAVANA	UTR	84420612	84420762	.	+	.	gene_id "ENSMUSG00000020034.8"; transcript_id "ENSMUST00000020223.8"; exon_number "3"; exon_id "3636";
chr10	HAVANA	exon	84420612	84420919	.	+	.	gene_id "ENSMUSG00000020034.8"; transcript_id "ENSMUST00000020223.8"; exon_number "4"; exon_id "ENSMUSE00001289285.2"; gene_type "protein_coding"; gene_name "Tcp11l2"; transcript_type "protein_coding"; transcript_name "Tcp11l2-201"; protein_id "ENSMUSP00000020223.8"; transcript_support_level "1"; mgi_id "MGI:2444679"; tag "basic"; ccdsid "CCDS36016.1"; havana_gene "OTTMUSG00000032574.1"; havana_transcript "OTTMUST00000080804.1";
chr10	HAVANA	start_codon	84420763	84420765	.	+	.	gene_id "ENSMUSG00000020034.8"; transcript_id "ENSMUST00000020223.8"; exon_number "5"; exon_id "3637";
chr10	HAVANA	CDS	84420763	84420919	.	+	.	gene_id "ENSMUSG00000020034.8"; transcript_id "ENSMUST00000020223.8"; exon_number "6"; exon_id "3638";
chr10	HAVANA	CDS	84422968	84423103	.	+	.	gene_id "ENSMUSG00000020034.8"; transcript_id "ENSMUST00000020223.8"; exon_number "7"; exon_id "ENSMUSE00001281424.2"; gene_type "protein_coding"; gene_name "Tcp11l2"; transcript_type "protein_coding"; transcript_name "Tcp11l2-201"; protein_id "ENSMUSP00000020223.8"; transcript_support_level "1"; mgi_id "MGI:2444679"; tag "basic"; ccdsid "CCDS36016.1"; havana_gene "OTTMUSG00000032574.1"; havana_transcript "OTTMUST00000080804.1";
chr10	HAVANA	exon	84422968	84423103	.	+	.	gene_id "ENSMUSG00000020034.8"; transcript_id "ENSMUST00000020223.8"; exon_number "8"; exon_id "ENSMUSE00001281424.2"; gene_type "protein_coding"; gene_name "Tcp11l2"; transcript_type "protein_coding"; transcript_name "Tcp11l2-201"; protein_id "ENSMUSP00000020223.8"; transcript_support_level "1"; mgi_id "MGI:2444679"; tag "basic"; ccdsid "CCDS36016.1"; havana_gene "OTTMUSG00000032574.1"; havana_transcript "OTTMUST00000080804.1";
chr10	HAVANA	CDS	84425748	84425868	.	+	.	gene_id "ENSMUSG00000020034.8"; transcript_id "ENSMUST00000020223.8"; exon_number "9"; exon_id "ENSMUSE00001228519.2"; gene_type "protein_coding"; gene_name "Tcp11l2"; transcript_type "protein_coding"; transcript_name "Tcp11l2-201"; protein_id "ENSMUSP00000020223.8"; transcript_support_level "1"; mgi_id "MGI:2444679"; tag "basic"; ccdsid "CCDS36016.1"; havana_gene "OTTMUSG00000032574.1"; havana_transcript "OTTMUST00000080804.1";
chr10	HAVANA	exon	84425748	84425868	.	+	.	gene_id "ENSMUSG00000020034.8"; transcript_id "ENSMUST00000020223.8"; exon_number "10"; exon_id "ENSMUSE00001228519.2"; gene_type "protein_coding"; gene_name "Tcp11l2"; transcript_type "protein_coding"; transcript_name "Tcp11l2-201"; protein_id "ENSMUSP00000020223.8"; transcript_support_level "1"; mgi_id "MGI:2444679"; tag "basic"; ccdsid "CCDS36016.1"; havana_gene "OTTMUSG00000032574.1"; havana_transcript "OTTMUST00000080804.1";
chr10	HAVANA	CDS	84426952	84427172	.	+	.	gene_id "ENSMUSG00000020034.8"; transcript_id "ENSMUST00000020223.8"; exon_number "11"; exon_id "ENSMUSE00001212229.2"; gene_type "protein_coding"; gene_name "Tcp11l2"; transcript_type "protein_coding"; transcript_name "Tcp11l2-201"; protein_id "ENSMUSP00000020223.8"; transcript_support_level "1"; mgi_id "MGI:2444679"; tag "basic"; ccdsid "CCDS36016.1"; havana_gene "OTTMUSG00000032574.1"; havana_transcript "OTTMUST00000080804.1";
chr10	HAVANA	exon	84426952	84427172	.	+	.	gene_id "ENSMUSG00000020034.8"; transcript_id "ENSMUST00000020223.8"; exon_number "12"; exon_id "ENSMUSE00001212229.2"; gene_type "protein_coding"; gene_name "Tcp11l2"; transcript_type "protein_coding"; transcript_name "Tcp11l2-201"; protein_id "ENSMUSP00000020223.8"; transcript_support_level "1"; mgi_id "MGI:2444679"; tag "basic"; ccdsid "CCDS36016.1"; havana_gene "OTTMUSG00000032574.1"; havana_transcript "OTTMUST00000080804.1";
chr10	HAVANA	CDS	84430512	84430648	.	+	.	gene_id "ENSMUSG00000020034.8"; transcript_id "ENSMUST00000020223.8"; exon_number "13"; exon_id "ENSMUSE00000292493.2"; gene_type "protein_coding"; gene_name "Tcp11l2"; transcript_type "protein_coding"; transcript_name "Tcp11l2-201"; protein_id "ENSMUSP00000020223.8"; transcript_support_level "1"; mgi_id "MGI:2444679"; tag "basic"; ccdsid "CCDS36016.1"; havana_gene "OTTMUSG00000032574.1"; havana_transcript "OTTMUST00000080804.1";
chr10	HAVANA	exon	84430512	84430648	.	+	.	gene_id "ENSMUSG00000020034.8"; transcript_id "ENSMUST00000020223.8"; exon_number "14"; exon_id "ENSMUSE00000292493.2"; gene_type "protein_coding"; gene_name "Tcp11l2"; transcript_type "protein_coding"; transcript_name "Tcp11l2-201"; protein_id "ENSMUSP00000020223.8"; transcript_support_level "1"; mgi_id "MGI:2444679"; tag "basic"; ccdsid "CCDS36016.1"; havana_gene "OTTMUSG00000032574.1"; havana_transcript "OTTMUST00000080804.1";
chr10	HAVANA	CDS	84440371	84440552	.	+	.	gene_id "ENSMUSG00000020034.8"; transcript_id "ENSMUST00000020223.8"; exon_number "15"; exon_id "ENSMUSE00000333513.2"; gene_type "protein_coding"; gene_name "Tcp11l2"; transcript_type "protein_coding"; transcript_name "Tcp11l2-201"; protein_id "ENSMUSP00000020223.8"; transcript_support_level "1"; mgi_id "MGI:2444679"; tag "basic"; ccdsid "CCDS36016.1"; havana_gene "OTTMUSG00000032574.1"; havana_transcript "OTTMUST00000080804.1";
chr10	HAVANA	exon	84440371	84440552	.	+	.	gene_id "ENSMUSG00000020034.8"; transcript_id "ENSMUST00000020223.8"; exon_number "16"; exon_id "ENSMUSE00000333513.2"; gene_type "protein_coding"; gene_name "Tcp11l2"; transcript_type "protein_coding"; transcript_name "Tcp11l2-201"; protein_id "ENSMUSP00000020223.8"; transcript_support_level "1"; mgi_id "MGI:2444679"; tag "basic"; ccdsid "CCDS36016.1"; havana_gene "OTTMUSG00000032574.1"; havana_transcript "OTTMUST00000080804.1";
chr10	HAVANA	CDS	84440750	84440931	.	+	.	gene_id "ENSMUSG00000020034.8"; transcript_id "ENSMUST00000020223.8"; exon_number "17"; exon_id "ENSMUSE00000100013.2"; gene_type "protein_coding"; gene_name "Tcp11l2"; transcript_type "protein_coding"; transcript_name "Tcp11l2-201"; protein_id "ENSMUSP00000020223.8"; transcript_support_level "1"; mgi_id "MGI:2444679"; tag "basic"; ccdsid "CCDS36016.1"; havana_gene "OTTMUSG00000032574.1"; havana_transcript "OTTMUST00000080804.1";
chr10	HAVANA	exon	84440750	84440931	.	+	.	gene_id "ENSMUSG00000020034.8"; transcript_id "ENSMUST00000020223.8"; exon_number "18"; exon_id "ENSMUSE00000100013.2"; gene_type "protein_coding"; gene_name "Tcp11l2"; transcript_type "protein_coding"; transcript_name "Tcp11l2-201"; protein_id "ENSMUSP00000020223.8"; transcript_support_level "1"; mgi_id "MGI:2444679"; tag "basic"; ccdsid "CCDS36016.1"; havana_gene "OTTMUSG00000032574.1"; havana_transcript "OTTMUST00000080804.1";
chr10	HAVANA	CDS	84444329	84444501	.	+	.	gene_id "ENSMUSG00000020034.8"; transcript_id "ENSMUST00000020223.8"; exon_number "19"; exon_id "ENSMUSE00000100017.2"; gene_type "protein_coding"; gene_name "Tcp11l2"; transcript_type "protein_coding"; transcript_name "Tcp11l2-201"; protein_id "ENSMUSP00000020223.8"; transcript_support_level "1"; mgi_id "MGI:2444679"; tag "basic"; ccdsid "CCDS36016.1"; havana_gene "OTTMUSG00000032574.1"; havana_transcript "OTTMUST00000080804.1";
chr10	HAVANA	exon	84444329	84444501	.	+	.	gene_id "ENSMUSG00000020034.8"; transcript_id "ENSMUST00000020223.8"; exon_number "20"; exon_id "ENSMUSE00000100017.2"; gene_type "protein_coding"; gene_name "Tcp11l2"; transcript_type "protein_coding"; transcript_name "Tcp11l2-201"; protein_id "ENSMUSP00000020223.8"; transcript_support_level "1"; mgi_id "MGI:2444679"; tag "basic"; ccdsid "CCDS36016.1"; havana_gene "OTTMUSG00000032574.1"; havana_transcript "OTTMUST00000080804.1";
chr10	HAVANA	CDS	84449346	84449587	.	+	.	gene_id "ENSMUSG00000020034.8"; transcript_id "ENSMUST00000020223.8"; exon_number "21"; exon_id "3639";
chr10	HAVANA	exon	84449346	84450223	.	+	.	gene_id "ENSMUSG00000020034.8"; transcript_id "ENSMUST00000020223.8"; exon_number "22"; exon_id "ENSMUSE00000366956.9"; gene_type "protein_coding"; gene_name "Tcp11l2"; transcript_type "protein_coding"; transcript_name "Tcp11l2-201"; protein_id "ENSMUSP00000020223.8"; transcript_support_level "1"; mgi_id "MGI:2444679"; tag "basic"; ccdsid "CCDS36016.1"; havana_gene "OTTMUSG00000032574.1"; havana_transcript "OTTMUST00000080804.1";
chr10	HAVANA	stop_codon	84449588	84449590	.	+	.	gene_id "ENSMUSG00000020034.8"; transcript_id "ENSMUST00000020223.8"; exon_number "23"; exon_id "3640";
chr10	HAVANA	UTR	84449588	84450223	.	+	.	gene_id "ENSMUSG00000020034.8"; transcript_id "ENSMUST00000020223.8"; exon_number "24"; exon_id "3641";
chr10	IsoQuant	transcript	84412758	84450223	.	+	.	gene_id "ENSMUSG00000020034.8"; transcript_id "transcript6892.chr10.nic"; exons "9";
chr10	IsoQuant	exon	84412758	84412876	.	+	.	gene_id "ENSMUSG00000020034.8"; transcript_id "transcript6892.chr10.nic"; exon_number "1"; exon_id "3642";
chr10	IsoQuant	exon	84420612	84420919	.	+	.	gene_id "ENSMUSG00000020034.8"; transcript_id "transcript6892.chr10.nic"; exon_number "2"; exon_id "ENSMUSE00001289285.2";
chr10	IsoQuant	exon	84422968	84423103	.	+	.	gene_id "ENSMUSG00000020034.8"; transcript_id "transcript6892.chr10.nic"; exon_number "3"; exon_id "ENSMUSE00001281424.2";
chr10	IsoQuant	exon	84425748	84425868	.	+	.	gene_id "ENSMUSG00000020034.8"; transcript_id "transcript6892.chr10.nic"; exon_number "4"; exon_id "ENSMUSE00001228519.2";
chr10	IsoQuant	exon	84426952	84427172	.	+	.	gene_id "ENSMUSG00000020034.8"; transcript_id "transcript6892.chr10.nic"; exon_number "5"; exon_id "ENSMUSE00001212229.2";
chr10	IsoQuant	exon	84430512	84430648	.	+	.	gene_id "ENSMUSG00000020034.8"; transcript_id "transcript6892.chr10.nic"; exon_number "6"; exon_id "ENSMUSE00000292493.2";
chr10	IsoQuant	exon	84440371	84440931	.	+	.	gene_id "ENSMUSG00000020034.8"; transcript_id "transcript6892.chr10.nic"; exon_number "7"; exon_id "3643";
chr10	IsoQuant	exon	84444329	84444501	.	+	.	gene_id "ENSMUSG00000020034.8"; transcript_id "transcript6892.chr10.nic"; exon_number "8"; exon_id "ENSMUSE00000100017.2";
chr10	IsoQuant	exon	84449346	84450223	.	+	.	gene_id "ENSMUSG00000020034.8"; transcript_id "transcript6892.chr10.nic"; exon_number "9"; exon_id "ENSMUSE00000366956.9";
chr10	HAVANA	gene	84454205	84458442	.	-	.	gene_id "ENSMUSG00000097309.3"; transcripts "1"; gene_type "lncRNA"; gene_name "Gm17249"; mgi_id "MGI:4936883"; havana_gene "OTTMUSG00000063525.1";
chr10	HAVANA	transcript	84454205	84458442	.	-	.	gene_id "ENSMUSG00000097309.3"; transcript_id "ENSMUST00000181277.3"; exons "2"; gene_type "lncRNA"; gene_name "Gm17249"; transcript_type "lncRNA"; transcript_name "Gm17249-201"; transcript_support_level "1"; mgi_id "MGI:4936883"; tag "basic"; havana_gene "OTTMUSG00000063525.1"; havana_transcript "OTTMUST00000154741.1";
chr10	HAVANA	exon	84458061	84458442	.	-	.	gene_id "ENSMUSG00000097309.3"; transcript_id "ENSMUST00000181277.3"; exon_number "1"; exon_id "ENSMUSE00001155379.2"; gene_type "lncRNA"; gene_name "Gm17249"; transcript_type "lncRNA"; transcript_name "Gm17249-201"; transcript_support_level "1"; mgi_id "MGI:4936883"; tag "basic"; havana_gene "OTTMUSG00000063525.1"; havana_transcript "OTTMUST00000154741.1";
chr10	HAVANA	exon	84454205	84457322	.	-	.	gene_id "ENSMUSG00000097309.3"; transcript_id "ENSMUST00000181277.3"; exon_number "2"; exon_id "ENSMUSE00001173501.3"; gene_type "lncRNA"; gene_name "Gm17249"; transcript_type "lncRNA"; transcript_name "Gm17249-201"; transcript_support_level "1"; mgi_id "MGI:4936883"; tag "basic"; havana_gene "OTTMUSG00000063525.1"; havana_transcript "OTTMUST00000154741.1";
chr10	HAVANA	gene	84458156	84563042	.	+	.	gene_id "ENSMUSG00000034453.9"; transcripts "1"; gene_type "protein_coding"; gene_name "Polr3b"; mgi_id "MGI:1917678"; havana_gene "OTTMUSG00000063526.1";
chr10	HAVANA	transcript	84458156	84563042	.	+	.	gene_id "ENSMUSG00000034453.9"; transcript_id "ENSMUST00000077175.7"; exons "28"; gene_type "protein_coding"; gene_name "Polr3b"; transcript_type "protein_coding"; transcript_name "Polr3b-201"; protein_id "ENSMUSP00000076418.6"; transcript_support_level "1"; mgi_id "MGI:1917678"; tag "basic"; ccdsid "CCDS24081.1"; havana_gene "OTTMUSG00000063526.1"; havana_transcript "OTTMUST00000154742.1";
chr10	HAVANA	UTR	84458156	84458330	.	+	.	gene_id "ENSMUSG00000034453.9"; transcript_id "ENSMUST00000077175.7"; exon_number "1"; exon_id "3644";
chr10	HAVANA	exon	84458156	84458402	.	+	.	gene_id "ENSMUSG00000034453.9"; transcript_id "ENSMUST00000077175.7"; exon_number "2"; exon_id "ENSMUSE00000403133.5"; gene_type "protein_coding"; gene_name "Polr3b"; transcript_type "protein_coding"; transcript_name "Polr3b-201"; protein_id "ENSMUSP00000076418.6"; transcript_support_level "1"; mgi_id "MGI:1917678"; tag "basic"; ccdsid "CCDS24081.1"; havana_gene "OTTMUSG00000063526.1"; havana_transcript "OTTMUST00000154742.1";
chr10	HAVANA	start_codon	84458331	84458333	.	+	.	gene_id "ENSMUSG00000034453.9"; transcript_id "ENSMUST00000077175.7"; exon_number "3"; exon_id "3645";
chr10	HAVANA	CDS	84458331	84458402	.	+	.	gene_id "ENSMUSG00000034453.9"; transcript_id "ENSMUST00000077175.7"; exon_number "4"; exon_id "3646";
chr10	HAVANA	CDS	84464114	84464146	.	+	.	gene_id "ENSMUSG00000034453.9"; transcript_id "ENSMUST00000077175.7"; exon_number "5"; exon_id "ENSMUSE00001397580.2"; gene_type "protein_coding"; gene_name "Polr3b"; transcript_type "protein_coding"; transcript_name "Polr3b-201"; protein_id "ENSMUSP00000076418.6"; transcript_support_level "1"; mgi_id "MGI:1917678"; tag "basic"; ccdsid "CCDS24081.1"; havana_gene "OTTMUSG00000063526.1"; havana_transcript "OTTMUST00000154742.1";
chr10	HAVANA	exon	84464114	84464146	.	+	.	gene_id "ENSMUSG00000034453.9"; transcript_id "ENSMUST00000077175.7"; exon_number "6"; exon_id "ENSMUSE00001397580.2"; gene_type "protein_coding"; gene_name "Polr3b"; transcript_type "protein_coding"; transcript_name "Polr3b-201"; protein_id "ENSMUSP00000076418.6"; transcript_support_level "1"; mgi_id "MGI:1917678"; tag "basic"; ccdsid "CCDS24081.1"; havana_gene "OTTMUSG00000063526.1"; havana_transcript "OTTMUST00000154742.1";
chr10	HAVANA	CDS	84464347	84464403	.	+	.	gene_id "ENSMUSG00000034453.9"; transcript_id "ENSMUST00000077175.7"; exon_number "7"; exon_id "ENSMUSE00001395660.2"; gene_type "protein_coding"; gene_name "Polr3b"; transcript_type "protein_coding"; transcript_name "Polr3b-201"; protein_id "ENSMUSP00000076418.6"; transcript_support_level "1"; mgi_id "MGI:1917678"; tag "basic"; ccdsid "CCDS24081.1"; havana_gene "OTTMUSG00000063526.1"; havana_transcript "OTTMUST00000154742.1";
chr10	HAVANA	exon	84464347	84464403	.	+	.	gene_id "ENSMUSG00000034453.9"; transcript_id "ENSMUST00000077175.7"; exon_number "8"; exon_id "ENSMUSE00001395660.2"; gene_type "protein_coding"; gene_name "Polr3b"; transcript_type "protein_coding"; transcript_name "Polr3b-201"; protein_id "ENSMUSP00000076418.6"; transcript_support_level "1"; mgi_id "MGI:1917678"; tag "basic"; ccdsid "CCDS24081.1"; havana_gene "OTTMUSG00000063526.1"; havana_transcript "OTTMUST00000154742.1";
chr10	HAVANA	CDS	84464491	84464555	.	+	.	gene_id "ENSMUSG00000034453.9"; transcript_id "ENSMUST00000077175.7"; exon_number "9"; exon_id "ENSMUSE00001394371.2"; gene_type "protein_coding"; gene_name "Polr3b"; transcript_type "protein_coding"; transcript_name "Polr3b-201"; protein_id "ENSMUSP00000076418.6"; transcript_support_level "1"; mgi_id "MGI:1917678"; tag "basic"; ccdsid "CCDS24081.1"; havana_gene "OTTMUSG00000063526.1"; havana_transcript "OTTMUST00000154742.1";
chr10	HAVANA	exon	84464491	84464555	.	+	.	gene_id "ENSMUSG00000034453.9"; transcript_id "ENSMUST00000077175.7"; exon_number "10"; exon_id "ENSMUSE00001394371.2"; gene_type "protein_coding"; gene_name "Polr3b"; transcript_type "protein_coding"; transcript_name "Polr3b-201"; protein_id "ENSMUSP00000076418.6"; transcript_support_level "1"; mgi_id "MGI:1917678"; tag "basic"; ccdsid "CCDS24081.1"; havana_gene "OTTMUSG00000063526.1"; havana_transcript "OTTMUST00000154742.1";
chr10	HAVANA	CDS	84467649	84467724	.	+	.	gene_id "ENSMUSG00000034453.9"; transcript_id "ENSMUST00000077175.7"; exon_number "11"; exon_id "ENSMUSE00001397496.2"; gene_type "protein_coding"; gene_name "Polr3b"; transcript_type "protein_coding"; transcript_name "Polr3b-201"; protein_id "ENSMUSP00000076418.6"; transcript_support_level "1"; mgi_id "MGI:1917678"; tag "basic"; ccdsid "CCDS24081.1"; havana_gene "OTTMUSG00000063526.1"; havana_transcript "OTTMUST00000154742.1";
chr10	HAVANA	exon	84467649	84467724	.	+	.	gene_id "ENSMUSG00000034453.9"; transcript_id "ENSMUST00000077175.7"; exon_number "12"; exon_id "ENSMUSE00001397496.2"; gene_type "protein_coding"; gene_name "Polr3b"; transcript_type "protein_coding"; transcript_name "Polr3b-201"; protein_id "ENSMUSP00000076418.6"; transcript_support_level "1"; mgi_id "MGI:1917678"; tag "basic"; ccdsid "CCDS24081.1"; havana_gene "OTTMUSG00000063526.1"; havana_transcript "OTTMUST00000154742.1";
chr10	HAVANA	CDS	84468319	84468419	.	+	.	gene_id "ENSMUSG00000034453.9"; transcript_id "ENSMUST00000077175.7"; exon_number "13"; exon_id "ENSMUSE00001399869.2"; gene_type "protein_coding"; gene_name "Polr3b"; transcript_type "protein_coding"; transcript_name "Polr3b-201"; protein_id "ENSMUSP00000076418.6"; transcript_support_level "1"; mgi_id "MGI:1917678"; tag "basic"; ccdsid "CCDS24081.1"; havana_gene "OTTMUSG00000063526.1"; havana_transcript "OTTMUST00000154742.1";
chr10	HAVANA	exon	84468319	84468419	.	+	.	gene_id "ENSMUSG00000034453.9"; transcript_id "ENSMUST00000077175.7"; exon_number "14"; exon_id "ENSMUSE00001399869.2"; gene_type "protein_coding"; gene_name "Polr3b"; transcript_type "protein_coding"; transcript_name "Polr3b-201"; protein_id "ENSMUSP00000076418.6"; transcript_support_level "1"; mgi_id "MGI:1917678"; tag "basic"; ccdsid "CCDS24081.1"; havana_gene "OTTMUSG00000063526.1"; havana_transcript "OTTMUST00000154742.1";
chr10	HAVANA	CDS	84470765	84470856	.	+	.	gene_id "ENSMUSG00000034453.9"; transcript_id "ENSMUST00000077175.7"; exon_number "15"; exon_id "ENSMUSE00001404041.2"; gene_type "protein_coding"; gene_name "Polr3b"; transcript_type "protein_coding"; transcript_name "Polr3b-201"; protein_id "ENSMUSP00000076418.6"; transcript_support_level "1"; mgi_id "MGI:1917678"; tag "basic"; ccdsid "CCDS24081.1"; havana_gene "OTTMUSG00000063526.1"; havana_transcript "OTTMUST00000154742.1";
chr10	HAVANA	exon	84470765	84470856	.	+	.	gene_id "ENSMUSG00000034453.9"; transcript_id "ENSMUST00000077175.7"; exon_number "16"; exon_id "ENSMUSE00001404041.2"; gene_type "protein_coding"; gene_name "Polr3b"; transcript_type "protein_coding"; transcript_name "Polr3b-201"; protein_id "ENSMUSP00000076418.6"; transcript_support_level "1"; mgi_id "MGI:1917678"; tag "basic"; ccdsid "CCDS24081.1"; havana_gene "OTTMUSG00000063526.1"; havana_transcript "OTTMUST00000154742.1";
chr10	HAVANA	CDS	84473919	84474036	.	+	.	gene_id "ENSMUSG00000034453.9"; transcript_id "ENSMUST00000077175.7"; exon_number "17"; exon_id "ENSMUSE00001397516.2"; gene_type "protein_coding"; gene_name "Polr3b"; transcript_type "protein_coding"; transcript_name "Polr3b-201"; protein_id "ENSMUSP00000076418.6"; transcript_support_level "1"; mgi_id "MGI:1917678"; tag "basic"; ccdsid "CCDS24081.1"; havana_gene "OTTMUSG00000063526.1"; havana_transcript "OTTMUST00000154742.1";
chr10	HAVANA	exon	84473919	84474036	.	+	.	gene_id "ENSMUSG00000034453.9"; transcript_id "ENSMUST00000077175.7"; exon_number "18"; exon_id "ENSMUSE00001397516.2"; gene_type "protein_coding"; gene_name "Polr3b"; transcript_type "protein_coding"; transcript_name "Polr3b-201"; protein_id "ENSMUSP00000076418.6"; transcript_support_level "1"; mgi_id "MGI:1917678"; tag "basic"; ccdsid "CCDS24081.1"; havana_gene "OTTMUSG00000063526.1"; havana_transcript "OTTMUST00000154742.1";
chr10	HAVANA	CDS	84475606	84475714	.	+	.	gene_id "ENSMUSG00000034453.9"; transcript_id "ENSMUST00000077175.7"; exon_number "19"; exon_id "ENSMUSE00001398079.2"; gene_type "protein_coding"; gene_name "Polr3b"; transcript_type "protein_coding"; transcript_name "Polr3b-201"; protein_id "ENSMUSP00000076418.6"; transcript_support_level "1"; mgi_id "MGI:1917678"; tag "basic"; ccdsid "CCDS24081.1"; havana_gene "OTTMUSG00000063526.1"; havana_transcript "OTTMUST00000154742.1";
chr10	HAVANA	exon	84475606	84475714	.	+	.	gene_id "ENSMUSG00000034453.9"; transcript_id "ENSMUST00000077175.7"; exon_number "20"; exon_id "ENSMUSE00001398079.2"; gene_type "protein_coding"; gene_name "Polr3b"; transcript_type "protein_coding"; transcript_name "Polr3b-201"; protein_id "ENSMUSP00000076418.6"; transcript_support_level "1"; mgi_id "MGI:1917678"; tag "basic"; ccdsid "CCDS24081.1"; havana_gene "OTTMUSG00000063526.1"; havana_transcript "OTTMUST00000154742.1";
chr10	HAVANA	CDS	84482660	84482782	.	+	.	gene_id "ENSMUSG00000034453.9"; transcript_id "ENSMUST00000077175.7"; exon_number "21"; exon_id "ENSMUSE00001397579.2"; gene_type "protein_coding"; gene_name "Polr3b"; transcript_type "protein_coding"; transcript_name "Polr3b-201"; protein_id "ENSMUSP00000076418.6"; transcript_support_level "1"; mgi_id "MGI:1917678"; tag "basic"; ccdsid "CCDS24081.1"; havana_gene "OTTMUSG00000063526.1"; havana_transcript "OTTMUST00000154742.1";
chr10	HAVANA	exon	84482660	84482782	.	+	.	gene_id "ENSMUSG00000034453.9"; transcript_id "ENSMUST00000077175.7"; exon_number "22"; exon_id "ENSMUSE00001397579.2"; gene_type "protein_coding"; gene_name "Polr3b"; transcript_type "protein_coding"; transcript_name "Polr3b-201"; protein_id "ENSMUSP00000076418.6"; transcript_support_level "1"; mgi_id "MGI:1917678"; tag "basic"; ccdsid "CCDS24081.1"; havana_gene "OTTMUSG00000063526.1"; havana_transcript "OTTMUST00000154742.1";
chr10	HAVANA	CDS	84488538	84488657	.	+	.	gene_id "ENSMUSG00000034453.9"; transcript_id "ENSMUST00000077175.7"; exon_number "23"; exon_id "ENSMUSE00000385772.2"; gene_type "protein_coding"; gene_name "Polr3b"; transcript_type "protein_coding"; transcript_name "Polr3b-201"; protein_id "ENSMUSP00000076418.6"; transcript_support_level "1"; mgi_id "MGI:1917678"; tag "basic"; ccdsid "CCDS24081.1"; havana_gene "OTTMUSG00000063526.1"; havana_transcript "OTTMUST00000154742.1";
chr10	HAVANA	exon	84488538	84488657	.	+	.	gene_id "ENSMUSG00000034453.9"; transcript_id "ENSMUST00000077175.7"; exon_number "24"; exon_id "ENSMUSE00000385772.2"; gene_type "protein_coding"; gene_name "Polr3b"; transcript_type "protein_coding"; transcript_name "Polr3b-201"; protein_id "ENSMUSP00000076418.6"; transcript_support_level "1"; mgi_id "MGI:1917678"; tag "basic"; ccdsid "CCDS24081.1"; havana_gene "OTTMUSG00000063526.1"; havana_transcript "OTTMUST00000154742.1";
chr10	HAVANA	CDS	84491809	84491943	.	+	.	gene_id "ENSMUSG00000034453.9"; transcript_id "ENSMUST00000077175.7"; exon_number "25"; exon_id "ENSMUSE00000291829.2"; gene_type "protein_coding"; gene_name "Polr3b"; transcript_type "protein_coding"; transcript_name "Polr3b-201"; protein_id "ENSMUSP00000076418.6"; transcript_support_level "1"; mgi_id "MGI:1917678"; tag "basic"; ccdsid "CCDS24081.1"; havana_gene "OTTMUSG00000063526.1"; havana_transcript "OTTMUST00000154742.1";
chr10	HAVANA	exon	84491809	84491943	.	+	.	gene_id "ENSMUSG00000034453.9"; transcript_id "ENSMUST00000077175.7"; exon_number "26"; exon_id "ENSMUSE00000291829.2"; gene_type "protein_coding"; gene_name "Polr3b"; transcript_type "protein_coding"; transcript_name "Polr3b-201"; protein_id "ENSMUSP00000076418.6"; transcript_support_level "1"; mgi_id "MGI:1917678"; tag "basic"; ccdsid "CCDS24081.1"; havana_gene "OTTMUSG00000063526.1"; havana_transcript "OTTMUST00000154742.1";
chr10	HAVANA	CDS	84503186	84503347	.	+	.	gene_id "ENSMUSG00000034453.9"; transcript_id "ENSMUST00000077175.7"; exon_number "27"; exon_id "ENSMUSE00000291825.2"; gene_type "protein_coding"; gene_name "Polr3b"; transcript_type "protein_coding"; transcript_name "Polr3b-201"; protein_id "ENSMUSP00000076418.6"; transcript_support_level "1"; mgi_id "MGI:1917678"; tag "basic"; ccdsid "CCDS24081.1"; havana_gene "OTTMUSG00000063526.1"; havana_transcript "OTTMUST00000154742.1";
chr10	HAVANA	exon	84503186	84503347	.	+	.	gene_id "ENSMUSG00000034453.9"; transcript_id "ENSMUST00000077175.7"; exon_number "28"; exon_id "ENSMUSE00000291825.2"; gene_type "protein_coding"; gene_name "Polr3b"; transcript_type "protein_coding"; transcript_name "Polr3b-201"; protein_id "ENSMUSP00000076418.6"; transcript_support_level "1"; mgi_id "MGI:1917678"; tag "basic"; ccdsid "CCDS24081.1"; havana_gene "OTTMUSG00000063526.1"; havana_transcript "OTTMUST00000154742.1";
chr10	HAVANA	CDS	84509192	84509392	.	+	.	gene_id "ENSMUSG00000034453.9"; transcript_id "ENSMUST00000077175.7"; exon_number "29"; exon_id "ENSMUSE00000291819.2"; gene_type "protein_coding"; gene_name "Polr3b"; transcript_type "protein_coding"; transcript_name "Polr3b-201"; protein_id "ENSMUSP00000076418.6"; transcript_support_level "1"; mgi_id "MGI:1917678"; tag "basic"; ccdsid "CCDS24081.1"; havana_gene "OTTMUSG00000063526.1"; havana_transcript "OTTMUST00000154742.1";
chr10	HAVANA	exon	84509192	84509392	.	+	.	gene_id "ENSMUSG00000034453.9"; transcript_id "ENSMUST00000077175.7"; exon_number "30"; exon_id "ENSMUSE00000291819.2"; gene_type "protein_coding"; gene_name "Polr3b"; transcript_type "protein_coding"; transcript_name "Polr3b-201"; protein_id "ENSMUSP00000076418.6"; transcript_support_level "1"; mgi_id "MGI:1917678"; tag "basic"; ccdsid "CCDS24081.1"; havana_gene "OTTMUSG00000063526.1"; havana_transcript "OTTMUST00000154742.1";
chr10	HAVANA	CDS	84510421	84510583	.	+	.	gene_id "ENSMUSG00000034453.9"; transcript_id "ENSMUST00000077175.7"; exon_number "31"; exon_id "ENSMUSE00000291813.2"; gene_type "protein_coding"; gene_name "Polr3b"; transcript_type "protein_coding"; transcript_name "Polr3b-201"; protein_id "ENSMUSP00000076418.6"; transcript_support_level "1"; mgi_id "MGI:1917678"; tag "basic"; ccdsid "CCDS24081.1"; havana_gene "OTTMUSG00000063526.1"; havana_transcript "OTTMUST00000154742.1";
chr10	HAVANA	exon	84510421	84510583	.	+	.	gene_id "ENSMUSG00000034453.9"; transcript_id "ENSMUST00000077175.7"; exon_number "32"; exon_id "ENSMUSE00000291813.2"; gene_type "protein_coding"; gene_name "Polr3b"; transcript_type "protein_coding"; transcript_name "Polr3b-201"; protein_id "ENSMUSP00000076418.6"; transcript_support_level "1"; mgi_id "MGI:1917678"; tag "basic"; ccdsid "CCDS24081.1"; havana_gene "OTTMUSG00000063526.1"; havana_transcript "OTTMUST00000154742.1";
chr10	HAVANA	CDS	84512747	84512900	.	+	.	gene_id "ENSMUSG00000034453.9"; transcript_id "ENSMUST00000077175.7"; exon_number "33"; exon_id "ENSMUSE00000480684.2"; gene_type "protein_coding"; gene_name "Polr3b"; transcript_type "protein_coding"; transcript_name "Polr3b-201"; protein_id "ENSMUSP00000076418.6"; transcript_support_level "1"; mgi_id "MGI:1917678"; tag "basic"; ccdsid "CCDS24081.1"; havana_gene "OTTMUSG00000063526.1"; havana_transcript "OTTMUST00000154742.1";
chr10	HAVANA	exon	84512747	84512900	.	+	.	gene_id "ENSMUSG00000034453.9"; transcript_id "ENSMUST00000077175.7"; exon_number "34"; exon_id "ENSMUSE00000480684.2"; gene_type "protein_coding"; gene_name "Polr3b"; transcript_type "protein_coding"; transcript_name "Polr3b-201"; protein_id "ENSMUSP00000076418.6"; transcript_support_level "1"; mgi_id "MGI:1917678"; tag "basic"; ccdsid "CCDS24081.1"; havana_gene "OTTMUSG00000063526.1"; havana_transcript "OTTMUST00000154742.1";
chr10	HAVANA	CDS	84515610	84515684	.	+	.	gene_id "ENSMUSG00000034453.9"; transcript_id "ENSMUST00000077175.7"; exon_number "35"; exon_id "ENSMUSE00000484247.2"; gene_type "protein_coding"; gene_name "Polr3b"; transcript_type "protein_coding"; transcript_name "Polr3b-201"; protein_id "ENSMUSP00000076418.6"; transcript_support_level "1"; mgi_id "MGI:1917678"; tag "basic"; ccdsid "CCDS24081.1"; havana_gene "OTTMUSG00000063526.1"; havana_transcript "OTTMUST00000154742.1";
chr10	HAVANA	exon	84515610	84515684	.	+	.	gene_id "ENSMUSG00000034453.9"; transcript_id "ENSMUST00000077175.7"; exon_number "36"; exon_id "ENSMUSE00000484247.2"; gene_type "protein_coding"; gene_name "Polr3b"; transcript_type "protein_coding"; transcript_name "Polr3b-201"; protein_id "ENSMUSP00000076418.6"; transcript_support_level "1"; mgi_id "MGI:1917678"; tag "basic"; ccdsid "CCDS24081.1"; havana_gene "OTTMUSG00000063526.1"; havana_transcript "OTTMUST00000154742.1";
chr10	HAVANA	CDS	84516230	84516328	.	+	.	gene_id "ENSMUSG00000034453.9"; transcript_id "ENSMUST00000077175.7"; exon_number "37"; exon_id "ENSMUSE00000483377.2"; gene_type "protein_coding"; gene_name "Polr3b"; transcript_type "protein_coding"; transcript_name "Polr3b-201"; protein_id "ENSMUSP00000076418.6"; transcript_support_level "1"; mgi_id "MGI:1917678"; tag "basic"; ccdsid "CCDS24081.1"; havana_gene "OTTMUSG00000063526.1"; havana_transcript "OTTMUST00000154742.1";
chr10	HAVANA	exon	84516230	84516328	.	+	.	gene_id "ENSMUSG00000034453.9"; transcript_id "ENSMUST00000077175.7"; exon_number "38"; exon_id "ENSMUSE00000483377.2"; gene_type "protein_coding"; gene_name "Polr3b"; transcript_type "protein_coding"; transcript_name "Polr3b-201"; protein_id "ENSMUSP00000076418.6"; transcript_support_level "1"; mgi_id "MGI:1917678"; tag "basic"; ccdsid "CCDS24081.1"; havana_gene "OTTMUSG00000063526.1"; havana_transcript "OTTMUST00000154742.1";
chr10	HAVANA	CDS	84520041	84520168	.	+	.	gene_id "ENSMUSG00000034453.9"; transcript_id "ENSMUST00000077175.7"; exon_number "39"; exon_id "ENSMUSE00000516313.2"; gene_type "protein_coding"; gene_name "Polr3b"; transcript_type "protein_coding"; transcript_name "Polr3b-201"; protein_id "ENSMUSP00000076418.6"; transcript_support_level "1"; mgi_id "MGI:1917678"; tag "basic"; ccdsid "CCDS24081.1"; havana_gene "OTTMUSG00000063526.1"; havana_transcript "OTTMUST00000154742.1";
chr10	HAVANA	exon	84520041	84520168	.	+	.	gene_id "ENSMUSG00000034453.9"; transcript_id "ENSMUST00000077175.7"; exon_number "40"; exon_id "ENSMUSE00000516313.2"; gene_type "protein_coding"; gene_name "Polr3b"; transcript_type "protein_coding"; transcript_name "Polr3b-201"; protein_id "ENSMUSP00000076418.6"; transcript_support_level "1"; mgi_id "MGI:1917678"; tag "basic"; ccdsid "CCDS24081.1"; havana_gene "OTTMUSG00000063526.1"; havana_transcript "OTTMUST00000154742.1";
chr10	HAVANA	CDS	84528661	84528870	.	+	.	gene_id "ENSMUSG00000034453.9"; transcript_id "ENSMUST00000077175.7"; exon_number "41"; exon_id "ENSMUSE00000514118.2"; gene_type "protein_coding"; gene_name "Polr3b"; transcript_type "protein_coding"; transcript_name "Polr3b-201"; protein_id "ENSMUSP00000076418.6"; transcript_support_level "1"; mgi_id "MGI:1917678"; tag "basic"; ccdsid "CCDS24081.1"; havana_gene "OTTMUSG00000063526.1"; havana_transcript "OTTMUST00000154742.1";
chr10	HAVANA	exon	84528661	84528870	.	+	.	gene_id "ENSMUSG00000034453.9"; transcript_id "ENSMUST00000077175.7"; exon_number "42"; exon_id "ENSMUSE00000514118.2"; gene_type "protein_coding"; gene_name "Polr3b"; transcript_type "protein_coding"; transcript_name "Polr3b-201"; protein_id "ENSMUSP00000076418.6"; transcript_support_level "1"; mgi_id "MGI:1917678"; tag "basic"; ccdsid "CCDS24081.1"; havana_gene "OTTMUSG00000063526.1"; havana_transcript "OTTMUST00000154742.1";
chr10	HAVANA	CDS	84531419	84531577	.	+	.	gene_id "ENSMUSG00000034453.9"; transcript_id "ENSMUST00000077175.7"; exon_number "43"; exon_id "ENSMUSE00000465607.2"; gene_type "protein_coding"; gene_name "Polr3b"; transcript_type "protein_coding"; transcript_name "Polr3b-201"; protein_id "ENSMUSP00000076418.6"; transcript_support_level "1"; mgi_id "MGI:1917678"; tag "basic"; ccdsid "CCDS24081.1"; havana_gene "OTTMUSG00000063526.1"; havana_transcript "OTTMUST00000154742.1";
chr10	HAVANA	exon	84531419	84531577	.	+	.	gene_id "ENSMUSG00000034453.9"; transcript_id "ENSMUST00000077175.7"; exon_number "44"; exon_id "ENSMUSE00000465607.2"; gene_type "protein_coding"; gene_name "Polr3b"; transcript_type "protein_coding"; transcript_name "Polr3b-201"; protein_id "ENSMUSP00000076418.6"; transcript_support_level "1"; mgi_id "MGI:1917678"; tag "basic"; ccdsid "CCDS24081.1"; havana_gene "OTTMUSG00000063526.1"; havana_transcript "OTTMUST00000154742.1";
chr10	HAVANA	CDS	84532813	84532930	.	+	.	gene_id "ENSMUSG00000034453.9"; transcript_id "ENSMUST00000077175.7"; exon_number "45"; exon_id "ENSMUSE00000462904.2"; gene_type "protein_coding"; gene_name "Polr3b"; transcript_type "protein_coding"; transcript_name "Polr3b-201"; protein_id "ENSMUSP00000076418.6"; transcript_support_level "1"; mgi_id "MGI:1917678"; tag "basic"; ccdsid "CCDS24081.1"; havana_gene "OTTMUSG00000063526.1"; havana_transcript "OTTMUST00000154742.1";
chr10	HAVANA	exon	84532813	84532930	.	+	.	gene_id "ENSMUSG00000034453.9"; transcript_id "ENSMUST00000077175.7"; exon_number "46"; exon_id "ENSMUSE00000462904.2"; gene_type "protein_coding"; gene_name "Polr3b"; transcript_type "protein_coding"; transcript_name "Polr3b-201"; protein_id "ENSMUSP00000076418.6"; transcript_support_level "1"; mgi_id "MGI:1917678"; tag "basic"; ccdsid "CCDS24081.1"; havana_gene "OTTMUSG00000063526.1"; havana_transcript "OTTMUST00000154742.1";
chr10	HAVANA	CDS	84535263	84535405	.	+	.	gene_id "ENSMUSG00000034453.9"; transcript_id "ENSMUST00000077175.7"; exon_number "47"; exon_id "ENSMUSE00000468051.2"; gene_type "protein_coding"; gene_name "Polr3b"; transcript_type "protein_coding"; transcript_name "Polr3b-201"; protein_id "ENSMUSP00000076418.6"; transcript_support_level "1"; mgi_id "MGI:1917678"; tag "basic"; ccdsid "CCDS24081.1"; havana_gene "OTTMUSG00000063526.1"; havana_transcript "OTTMUST00000154742.1";
chr10	HAVANA	exon	84535263	84535405	.	+	.	gene_id "ENSMUSG00000034453.9"; transcript_id "ENSMUST00000077175.7"; exon_number "48"; exon_id "ENSMUSE00000468051.2"; gene_type "protein_coding"; gene_name "Polr3b"; transcript_type "protein_coding"; transcript_name "Polr3b-201"; protein_id "ENSMUSP00000076418.6"; transcript_support_level "1"; mgi_id "MGI:1917678"; tag "basic"; ccdsid "CCDS24081.1"; havana_gene "OTTMUSG00000063526.1"; havana_transcript "OTTMUST00000154742.1";
chr10	HAVANA	CDS	84549493	84549596	.	+	.	gene_id "ENSMUSG00000034453.9"; transcript_id "ENSMUST00000077175.7"; exon_number "49"; exon_id "ENSMUSE00000291753.4"; gene_type "protein_coding"; gene_name "Polr3b"; transcript_type "protein_coding"; transcript_name "Polr3b-201"; protein_id "ENSMUSP00000076418.6"; transcript_support_level "1"; mgi_id "MGI:1917678"; tag "basic"; ccdsid "CCDS24081.1"; havana_gene "OTTMUSG00000063526.1"; havana_transcript "OTTMUST00000154742.1";
chr10	HAVANA	exon	84549493	84549596	.	+	.	gene_id "ENSMUSG00000034453.9"; transcript_id "ENSMUST00000077175.7"; exon_number "50"; exon_id "ENSMUSE00000291753.4"; gene_type "protein_coding"; gene_name "Polr3b"; transcript_type "protein_coding"; transcript_name "Polr3b-201"; protein_id "ENSMUSP00000076418.6"; transcript_support_level "1"; mgi_id "MGI:1917678"; tag "basic"; ccdsid "CCDS24081.1"; havana_gene "OTTMUSG00000063526.1"; havana_transcript "OTTMUST00000154742.1";
chr10	HAVANA	CDS	84550109	84550275	.	+	.	gene_id "ENSMUSG00000034453.9"; transcript_id "ENSMUST00000077175.7"; exon_number "51"; exon_id "ENSMUSE00000291749.4"; gene_type "protein_coding"; gene_name "Polr3b"; transcript_type "protein_coding"; transcript_name "Polr3b-201"; protein_id "ENSMUSP00000076418.6"; transcript_support_level "1"; mgi_id "MGI:1917678"; tag "basic"; ccdsid "CCDS24081.1"; havana_gene "OTTMUSG00000063526.1"; havana_transcript "OTTMUST00000154742.1";
chr10	HAVANA	exon	84550109	84550275	.	+	.	gene_id "ENSMUSG00000034453.9"; transcript_id "ENSMUST00000077175.7"; exon_number "52"; exon_id "ENSMUSE00000291749.4"; gene_type "protein_coding"; gene_name "Polr3b"; transcript_type "protein_coding"; transcript_name "Polr3b-201"; protein_id "ENSMUSP00000076418.6"; transcript_support_level "1"; mgi_id "MGI:1917678"; tag "basic"; ccdsid "CCDS24081.1"; havana_gene "OTTMUSG00000063526.1"; havana_transcript "OTTMUST00000154742.1";
chr10	HAVANA	CDS	84554274	84554387	.	+	.	gene_id "ENSMUSG00000034453.9"; transcript_id "ENSMUST00000077175.7"; exon_number "53"; exon_id "ENSMUSE00000291740.5"; gene_type "protein_coding"; gene_name "Polr3b"; transcript_type "protein_coding"; transcript_name "Polr3b-201"; protein_id "ENSMUSP00000076418.6"; transcript_support_level "1"; mgi_id "MGI:1917678"; tag "basic"; ccdsid "CCDS24081.1"; havana_gene "OTTMUSG00000063526.1"; havana_transcript "OTTMUST00000154742.1";
chr10	HAVANA	exon	84554274	84554387	.	+	.	gene_id "ENSMUSG00000034453.9"; transcript_id "ENSMUST00000077175.7"; exon_number "54"; exon_id "ENSMUSE00000291740.5"; gene_type "protein_coding"; gene_name "Polr3b"; transcript_type "protein_coding"; transcript_name "Polr3b-201"; protein_id "ENSMUSP00000076418.6"; transcript_support_level "1"; mgi_id "MGI:1917678"; tag "basic"; ccdsid "CCDS24081.1"; havana_gene "OTTMUSG00000063526.1"; havana_transcript "OTTMUST00000154742.1";
chr10	HAVANA	CDS	84556208	84556381	.	+	.	gene_id "ENSMUSG00000034453.9"; transcript_id "ENSMUST00000077175.7"; exon_number "55"; exon_id "ENSMUSE00000100019.4"; gene_type "protein_coding"; gene_name "Polr3b"; transcript_type "protein_coding"; transcript_name "Polr3b-201"; protein_id "ENSMUSP00000076418.6"; transcript_support_level "1"; mgi_id "MGI:1917678"; tag "basic"; ccdsid "CCDS24081.1"; havana_gene "OTTMUSG00000063526.1"; havana_transcript "OTTMUST00000154742.1";
chr10	HAVANA	exon	84556208	84556381	.	+	.	gene_id "ENSMUSG00000034453.9"; transcript_id "ENSMUST00000077175.7"; exon_number "56"; exon_id "ENSMUSE00000100019.4"; gene_type "protein_coding"; gene_name "Polr3b"; transcript_type "protein_coding"; transcript_name "Polr3b-201"; protein_id "ENSMUSP00000076418.6"; transcript_support_level "1"; mgi_id "MGI:1917678"; tag "basic"; ccdsid "CCDS24081.1"; havana_gene "OTTMUSG00000063526.1"; havana_transcript "OTTMUST00000154742.1";
chr10	HAVANA	CDS	84561515	84561641	.	+	.	gene_id "ENSMUSG00000034453.9"; transcript_id "ENSMUST00000077175.7"; exon_number "57"; exon_id "3647";
chr10	HAVANA	exon	84561515	84563042	.	+	.	gene_id "ENSMUSG00000034453.9"; transcript_id "ENSMUST00000077175.7"; exon_number "58"; exon_id "ENSMUSE00000514755.7"; gene_type "protein_coding"; gene_name "Polr3b"; transcript_type "protein_coding"; transcript_name "Polr3b-201"; protein_id "ENSMUSP00000076418.6"; transcript_support_level "1"; mgi_id "MGI:1917678"; tag "basic"; ccdsid "CCDS24081.1"; havana_gene "OTTMUSG00000063526.1"; havana_transcript "OTTMUST00000154742.1";
chr10	HAVANA	stop_codon	84561642	84561644	.	+	.	gene_id "ENSMUSG00000034453.9"; transcript_id "ENSMUST00000077175.7"; exon_number "59"; exon_id "3648";
chr10	HAVANA	UTR	84561642	84563042	.	+	.	gene_id "ENSMUSG00000034453.9"; transcript_id "ENSMUST00000077175.7"; exon_number "60"; exon_id "3649";
chr10	IsoQuant	gene	84496715	84500613	.	+	.	gene_id "novel_gene_chr10_6904"; transcripts "1";
chr10	IsoQuant	transcript	84496715	84500613	.	+	.	gene_id "novel_gene_chr10_6904"; transcript_id "transcript6903.chr10.nnic"; exons "1";
chr10	IsoQuant	exon	84496715	84500613	.	+	.	gene_id "novel_gene_chr10_6904"; transcript_id "transcript6903.chr10.nnic"; exon_number "1"; exon_id "3650";
chr10	HAVANA	gene	84591926	84742402	.	+	.	gene_id "ENSMUSG00000020037.16"; transcripts "1"; gene_type "protein_coding"; gene_name "Rfx4"; mgi_id "MGI:1918387"; havana_gene "OTTMUSG00000037132.1";
chr10	HAVANA	transcript	84591926	84742008	.	+	.	gene_id "ENSMUSG00000020037.16"; transcript_id "ENSMUST00000060397.13"; exons "18"; gene_type "protein_coding"; gene_name "Rfx4"; transcript_type "protein_coding"; transcript_name "Rfx4-202"; protein_id "ENSMUSP00000051107.7"; transcript_support_level "1"; mgi_id "MGI:1918387"; tag "basic"; ccdsid "CCDS24082.1"; havana_gene "OTTMUSG00000037132.1"; havana_transcript "OTTMUST00000095604.1";
chr10	HAVANA	UTR	84591926	84592334	.	+	.	gene_id "ENSMUSG00000020037.16"; transcript_id "ENSMUST00000060397.13"; exon_number "1"; exon_id "3651";
chr10	HAVANA	exon	84591926	84592377	.	+	.	gene_id "ENSMUSG00000020037.16"; transcript_id "ENSMUST00000060397.13"; exon_number "2"; exon_id "ENSMUSE00000437360.6"; gene_type "protein_coding"; gene_name "Rfx4"; transcript_type "protein_coding"; transcript_name "Rfx4-202"; protein_id "ENSMUSP00000051107.7"; transcript_support_level "1"; mgi_id "MGI:1918387"; tag "basic"; ccdsid "CCDS24082.1"; havana_gene "OTTMUSG00000037132.1"; havana_transcript "OTTMUST00000095604.1";
chr10	HAVANA	start_codon	84592335	84592337	.	+	.	gene_id "ENSMUSG00000020037.16"; transcript_id "ENSMUST00000060397.13"; exon_number "3"; exon_id "3652";
chr10	HAVANA	CDS	84592335	84592377	.	+	.	gene_id "ENSMUSG00000020037.16"; transcript_id "ENSMUST00000060397.13"; exon_number "4"; exon_id "3653";
chr10	HAVANA	CDS	84615879	84615965	.	+	.	gene_id "ENSMUSG00000020037.16"; transcript_id "ENSMUST00000060397.13"; exon_number "5"; exon_id "ENSMUSE00001302886.2"; gene_type "protein_coding"; gene_name "Rfx4"; transcript_type "protein_coding"; transcript_name "Rfx4-202"; protein_id "ENSMUSP00000051107.7"; transcript_support_level "1"; mgi_id "MGI:1918387"; tag "basic"; ccdsid "CCDS24082.1"; havana_gene "OTTMUSG00000037132.1"; havana_transcript "OTTMUST00000095604.1";
chr10	HAVANA	exon	84615879	84615965	.	+	.	gene_id "ENSMUSG00000020037.16"; transcript_id "ENSMUST00000060397.13"; exon_number "6"; exon_id "ENSMUSE00001302886.2"; gene_type "protein_coding"; gene_name "Rfx4"; transcript_type "protein_coding"; transcript_name "Rfx4-202"; protein_id "ENSMUSP00000051107.7"; transcript_support_level "1"; mgi_id "MGI:1918387"; tag "basic"; ccdsid "CCDS24082.1"; havana_gene "OTTMUSG00000037132.1"; havana_transcript "OTTMUST00000095604.1";
chr10	HAVANA	CDS	84634392	84634452	.	+	.	gene_id "ENSMUSG00000020037.16"; transcript_id "ENSMUST00000060397.13"; exon_number "7"; exon_id "ENSMUSE00001221663.2"; gene_type "protein_coding"; gene_name "Rfx4"; transcript_type "protein_coding"; transcript_name "Rfx4-202"; protein_id "ENSMUSP00000051107.7"; transcript_support_level "1"; mgi_id "MGI:1918387"; tag "basic"; ccdsid "CCDS24082.1"; havana_gene "OTTMUSG00000037132.1"; havana_transcript "OTTMUST00000095604.1";
chr10	HAVANA	exon	84634392	84634452	.	+	.	gene_id "ENSMUSG00000020037.16"; transcript_id "ENSMUST00000060397.13"; exon_number "8"; exon_id "ENSMUSE00001221663.2"; gene_type "protein_coding"; gene_name "Rfx4"; transcript_type "protein_coding"; transcript_name "Rfx4-202"; protein_id "ENSMUSP00000051107.7"; transcript_support_level "1"; mgi_id "MGI:1918387"; tag "basic"; ccdsid "CCDS24082.1"; havana_gene "OTTMUSG00000037132.1"; havana_transcript "OTTMUST00000095604.1";
chr10	HAVANA	CDS	84650500	84650623	.	+	.	gene_id "ENSMUSG00000020037.16"; transcript_id "ENSMUST00000060397.13"; exon_number "9"; exon_id "ENSMUSE00000437343.2"; gene_type "protein_coding"; gene_name "Rfx4"; transcript_type "protein_coding"; transcript_name "Rfx4-202"; protein_id "ENSMUSP00000051107.7"; transcript_support_level "1"; mgi_id "MGI:1918387"; tag "basic"; ccdsid "CCDS24082.1"; havana_gene "OTTMUSG00000037132.1"; havana_transcript "OTTMUST00000095604.1";
chr10	HAVANA	exon	84650500	84650623	.	+	.	gene_id "ENSMUSG00000020037.16"; transcript_id "ENSMUST00000060397.13"; exon_number "10"; exon_id "ENSMUSE00000437343.2"; gene_type "protein_coding"; gene_name "Rfx4"; transcript_type "protein_coding"; transcript_name "Rfx4-202"; protein_id "ENSMUSP00000051107.7"; transcript_support_level "1"; mgi_id "MGI:1918387"; tag "basic"; ccdsid "CCDS24082.1"; havana_gene "OTTMUSG00000037132.1"; havana_transcript "OTTMUST00000095604.1";
chr10	HAVANA	CDS	84671157	84671218	.	+	.	gene_id "ENSMUSG00000020037.16"; transcript_id "ENSMUST00000060397.13"; exon_number "11"; exon_id "ENSMUSE00001289902.2"; gene_type "protein_coding"; gene_name "Rfx4"; transcript_type "protein_coding"; transcript_name "Rfx4-202"; protein_id "ENSMUSP00000051107.7"; transcript_support_level "1"; mgi_id "MGI:1918387"; tag "basic"; ccdsid "CCDS24082.1"; havana_gene "OTTMUSG00000037132.1"; havana_transcript "OTTMUST00000095604.1";
chr10	HAVANA	exon	84671157	84671218	.	+	.	gene_id "ENSMUSG00000020037.16"; transcript_id "ENSMUST00000060397.13"; exon_number "12"; exon_id "ENSMUSE00001289902.2"; gene_type "protein_coding"; gene_name "Rfx4"; transcript_type "protein_coding"; transcript_name "Rfx4-202"; protein_id "ENSMUSP00000051107.7"; transcript_support_level "1"; mgi_id "MGI:1918387"; tag "basic"; ccdsid "CCDS24082.1"; havana_gene "OTTMUSG00000037132.1"; havana_transcript "OTTMUST00000095604.1";
chr10	HAVANA	CDS	84675881	84676094	.	+	.	gene_id "ENSMUSG00000020037.16"; transcript_id "ENSMUST00000060397.13"; exon_number "13"; exon_id "ENSMUSE00001294247.2"; gene_type "protein_coding"; gene_name "Rfx4"; transcript_type "protein_coding"; transcript_name "Rfx4-202"; protein_id "ENSMUSP00000051107.7"; transcript_support_level "1"; mgi_id "MGI:1918387"; tag "basic"; ccdsid "CCDS24082.1"; havana_gene "OTTMUSG00000037132.1"; havana_transcript "OTTMUST00000095604.1";
chr10	HAVANA	exon	84675881	84676094	.	+	.	gene_id "ENSMUSG00000020037.16"; transcript_id "ENSMUST00000060397.13"; exon_number "14"; exon_id "ENSMUSE00001294247.2"; gene_type "protein_coding"; gene_name "Rfx4"; transcript_type "protein_coding"; transcript_name "Rfx4-202"; protein_id "ENSMUSP00000051107.7"; transcript_support_level "1"; mgi_id "MGI:1918387"; tag "basic"; ccdsid "CCDS24082.1"; havana_gene "OTTMUSG00000037132.1"; havana_transcript "OTTMUST00000095604.1";
chr10	HAVANA	CDS	84676703	84676780	.	+	.	gene_id "ENSMUSG00000020037.16"; transcript_id "ENSMUST00000060397.13"; exon_number "15"; exon_id "ENSMUSE00001297430.2"; gene_type "protein_coding"; gene_name "Rfx4"; transcript_type "protein_coding"; transcript_name "Rfx4-202"; protein_id "ENSMUSP00000051107.7"; transcript_support_level "1"; mgi_id "MGI:1918387"; tag "basic"; ccdsid "CCDS24082.1"; havana_gene "OTTMUSG00000037132.1"; havana_transcript "OTTMUST00000095604.1";
chr10	HAVANA	exon	84676703	84676780	.	+	.	gene_id "ENSMUSG00000020037.16"; transcript_id "ENSMUST00000060397.13"; exon_number "16"; exon_id "ENSMUSE00001297430.2"; gene_type "protein_coding"; gene_name "Rfx4"; transcript_type "protein_coding"; transcript_name "Rfx4-202"; protein_id "ENSMUSP00000051107.7"; transcript_support_level "1"; mgi_id "MGI:1918387"; tag "basic"; ccdsid "CCDS24082.1"; havana_gene "OTTMUSG00000037132.1"; havana_transcript "OTTMUST00000095604.1";
chr10	HAVANA	CDS	84680065	84680228	.	+	.	gene_id "ENSMUSG00000020037.16"; transcript_id "ENSMUST00000060397.13"; exon_number "17"; exon_id "ENSMUSE00001255669.2"; gene_type "protein_coding"; gene_name "Rfx4"; transcript_type "protein_coding"; transcript_name "Rfx4-202"; protein_id "ENSMUSP00000051107.7"; transcript_support_level "1"; mgi_id "MGI:1918387"; tag "basic"; ccdsid "CCDS24082.1"; havana_gene "OTTMUSG00000037132.1"; havana_transcript "OTTMUST00000095604.1";
chr10	HAVANA	exon	84680065	84680228	.	+	.	gene_id "ENSMUSG00000020037.16"; transcript_id "ENSMUST00000060397.13"; exon_number "18"; exon_id "ENSMUSE00001255669.2"; gene_type "protein_coding"; gene_name "Rfx4"; transcript_type "protein_coding"; transcript_name "Rfx4-202"; protein_id "ENSMUSP00000051107.7"; transcript_support_level "1"; mgi_id "MGI:1918387"; tag "basic"; ccdsid "CCDS24082.1"; havana_gene "OTTMUSG00000037132.1"; havana_transcript "OTTMUST00000095604.1";
chr10	HAVANA	CDS	84694361	84694461	.	+	.	gene_id "ENSMUSG00000020037.16"; transcript_id "ENSMUST00000060397.13"; exon_number "19"; exon_id "ENSMUSE00001285228.2"; gene_type "protein_coding"; gene_name "Rfx4"; transcript_type "protein_coding"; transcript_name "Rfx4-202"; protein_id "ENSMUSP00000051107.7"; transcript_support_level "1"; mgi_id "MGI:1918387"; tag "basic"; ccdsid "CCDS24082.1"; havana_gene "OTTMUSG00000037132.1"; havana_transcript "OTTMUST00000095604.1";
chr10	HAVANA	exon	84694361	84694461	.	+	.	gene_id "ENSMUSG00000020037.16"; transcript_id "ENSMUST00000060397.13"; exon_number "20"; exon_id "ENSMUSE00001285228.2"; gene_type "protein_coding"; gene_name "Rfx4"; transcript_type "protein_coding"; transcript_name "Rfx4-202"; protein_id "ENSMUSP00000051107.7"; transcript_support_level "1"; mgi_id "MGI:1918387"; tag "basic"; ccdsid "CCDS24082.1"; havana_gene "OTTMUSG00000037132.1"; havana_transcript "OTTMUST00000095604.1";
chr10	HAVANA	CDS	84696362	84696420	.	+	.	gene_id "ENSMUSG00000020037.16"; transcript_id "ENSMUST00000060397.13"; exon_number "21"; exon_id "ENSMUSE00001298865.2"; gene_type "protein_coding"; gene_name "Rfx4"; transcript_type "protein_coding"; transcript_name "Rfx4-202"; protein_id "ENSMUSP00000051107.7"; transcript_support_level "1"; mgi_id "MGI:1918387"; tag "basic"; ccdsid "CCDS24082.1"; havana_gene "OTTMUSG00000037132.1"; havana_transcript "OTTMUST00000095604.1";
chr10	HAVANA	exon	84696362	84696420	.	+	.	gene_id "ENSMUSG00000020037.16"; transcript_id "ENSMUST00000060397.13"; exon_number "22"; exon_id "ENSMUSE00001298865.2"; gene_type "protein_coding"; gene_name "Rfx4"; transcript_type "protein_coding"; transcript_name "Rfx4-202"; protein_id "ENSMUSP00000051107.7"; transcript_support_level "1"; mgi_id "MGI:1918387"; tag "basic"; ccdsid "CCDS24082.1"; havana_gene "OTTMUSG00000037132.1"; havana_transcript "OTTMUST00000095604.1";
chr10	HAVANA	CDS	84699107	84699251	.	+	.	gene_id "ENSMUSG00000020037.16"; transcript_id "ENSMUST00000060397.13"; exon_number "23"; exon_id "ENSMUSE00001258445.2"; gene_type "protein_coding"; gene_name "Rfx4"; transcript_type "protein_coding"; transcript_name "Rfx4-202"; protein_id "ENSMUSP00000051107.7"; transcript_support_level "1"; mgi_id "MGI:1918387"; tag "basic"; ccdsid "CCDS24082.1"; havana_gene "OTTMUSG00000037132.1"; havana_transcript "OTTMUST00000095604.1";
chr10	HAVANA	exon	84699107	84699251	.	+	.	gene_id "ENSMUSG00000020037.16"; transcript_id "ENSMUST00000060397.13"; exon_number "24"; exon_id "ENSMUSE00001258445.2"; gene_type "protein_coding"; gene_name "Rfx4"; transcript_type "protein_coding"; transcript_name "Rfx4-202"; protein_id "ENSMUSP00000051107.7"; transcript_support_level "1"; mgi_id "MGI:1918387"; tag "basic"; ccdsid "CCDS24082.1"; havana_gene "OTTMUSG00000037132.1"; havana_transcript "OTTMUST00000095604.1";
chr10	HAVANA	CDS	84704216	84704310	.	+	.	gene_id "ENSMUSG00000020037.16"; transcript_id "ENSMUST00000060397.13"; exon_number "25"; exon_id "ENSMUSE00001215798.2"; gene_type "protein_coding"; gene_name "Rfx4"; transcript_type "protein_coding"; transcript_name "Rfx4-202"; protein_id "ENSMUSP00000051107.7"; transcript_support_level "1"; mgi_id "MGI:1918387"; tag "basic"; ccdsid "CCDS24082.1"; havana_gene "OTTMUSG00000037132.1"; havana_transcript "OTTMUST00000095604.1";
chr10	HAVANA	exon	84704216	84704310	.	+	.	gene_id "ENSMUSG00000020037.16"; transcript_id "ENSMUST00000060397.13"; exon_number "26"; exon_id "ENSMUSE00001215798.2"; gene_type "protein_coding"; gene_name "Rfx4"; transcript_type "protein_coding"; transcript_name "Rfx4-202"; protein_id "ENSMUSP00000051107.7"; transcript_support_level "1"; mgi_id "MGI:1918387"; tag "basic"; ccdsid "CCDS24082.1"; havana_gene "OTTMUSG00000037132.1"; havana_transcript "OTTMUST00000095604.1";
chr10	HAVANA	CDS	84704709	84704826	.	+	.	gene_id "ENSMUSG00000020037.16"; transcript_id "ENSMUST00000060397.13"; exon_number "27"; exon_id "ENSMUSE00001272695.2"; gene_type "protein_coding"; gene_name "Rfx4"; transcript_type "protein_coding"; transcript_name "Rfx4-202"; protein_id "ENSMUSP00000051107.7"; transcript_support_level "1"; mgi_id "MGI:1918387"; tag "basic"; ccdsid "CCDS24082.1"; havana_gene "OTTMUSG00000037132.1"; havana_transcript "OTTMUST00000095604.1";
chr10	HAVANA	exon	84704709	84704826	.	+	.	gene_id "ENSMUSG00000020037.16"; transcript_id "ENSMUST00000060397.13"; exon_number "28"; exon_id "ENSMUSE00001272695.2"; gene_type "protein_coding"; gene_name "Rfx4"; transcript_type "protein_coding"; transcript_name "Rfx4-202"; protein_id "ENSMUSP00000051107.7"; transcript_support_level "1"; mgi_id "MGI:1918387"; tag "basic"; ccdsid "CCDS24082.1"; havana_gene "OTTMUSG00000037132.1"; havana_transcript "OTTMUST00000095604.1";
chr10	HAVANA	CDS	84716034	84716153	.	+	.	gene_id "ENSMUSG00000020037.16"; transcript_id "ENSMUST00000060397.13"; exon_number "29"; exon_id "ENSMUSE00000641331.2"; gene_type "protein_coding"; gene_name "Rfx4"; transcript_type "protein_coding"; transcript_name "Rfx4-202"; protein_id "ENSMUSP00000051107.7"; transcript_support_level "1"; mgi_id "MGI:1918387"; tag "basic"; ccdsid "CCDS24082.1"; havana_gene "OTTMUSG00000037132.1"; havana_transcript "OTTMUST00000095604.1";
chr10	HAVANA	exon	84716034	84716153	.	+	.	gene_id "ENSMUSG00000020037.16"; transcript_id "ENSMUST00000060397.13"; exon_number "30"; exon_id "ENSMUSE00000641331.2"; gene_type "protein_coding"; gene_name "Rfx4"; transcript_type "protein_coding"; transcript_name "Rfx4-202"; protein_id "ENSMUSP00000051107.7"; transcript_support_level "1"; mgi_id "MGI:1918387"; tag "basic"; ccdsid "CCDS24082.1"; havana_gene "OTTMUSG00000037132.1"; havana_transcript "OTTMUST00000095604.1";
chr10	HAVANA	CDS	84716677	84716838	.	+	.	gene_id "ENSMUSG00000020037.16"; transcript_id "ENSMUST00000060397.13"; exon_number "31"; exon_id "ENSMUSE00000641330.2"; gene_type "protein_coding"; gene_name "Rfx4"; transcript_type "protein_coding"; transcript_name "Rfx4-202"; protein_id "ENSMUSP00000051107.7"; transcript_support_level "1"; mgi_id "MGI:1918387"; tag "basic"; ccdsid "CCDS24082.1"; havana_gene "OTTMUSG00000037132.1"; havana_transcript "OTTMUST00000095604.1";
chr10	HAVANA	exon	84716677	84716838	.	+	.	gene_id "ENSMUSG00000020037.16"; transcript_id "ENSMUST00000060397.13"; exon_number "32"; exon_id "ENSMUSE00000641330.2"; gene_type "protein_coding"; gene_name "Rfx4"; transcript_type "protein_coding"; transcript_name "Rfx4-202"; protein_id "ENSMUSP00000051107.7"; transcript_support_level "1"; mgi_id "MGI:1918387"; tag "basic"; ccdsid "CCDS24082.1"; havana_gene "OTTMUSG00000037132.1"; havana_transcript "OTTMUST00000095604.1";
chr10	HAVANA	CDS	84730064	84730226	.	+	.	gene_id "ENSMUSG00000020037.16"; transcript_id "ENSMUST00000060397.13"; exon_number "33"; exon_id "ENSMUSE00000641328.2"; gene_type "protein_coding"; gene_name "Rfx4"; transcript_type "protein_coding"; transcript_name "Rfx4-202"; protein_id "ENSMUSP00000051107.7"; transcript_support_level "1"; mgi_id "MGI:1918387"; tag "basic"; ccdsid "CCDS24082.1"; havana_gene "OTTMUSG00000037132.1"; havana_transcript "OTTMUST00000095604.1";
chr10	HAVANA	exon	84730064	84730226	.	+	.	gene_id "ENSMUSG00000020037.16"; transcript_id "ENSMUST00000060397.13"; exon_number "34"; exon_id "ENSMUSE00000641328.2"; gene_type "protein_coding"; gene_name "Rfx4"; transcript_type "protein_coding"; transcript_name "Rfx4-202"; protein_id "ENSMUSP00000051107.7"; transcript_support_level "1"; mgi_id "MGI:1918387"; tag "basic"; ccdsid "CCDS24082.1"; havana_gene "OTTMUSG00000037132.1"; havana_transcript "OTTMUST00000095604.1";
chr10	HAVANA	CDS	84731821	84731959	.	+	.	gene_id "ENSMUSG00000020037.16"; transcript_id "ENSMUST00000060397.13"; exon_number "35"; exon_id "ENSMUSE00000641327.2"; gene_type "protein_coding"; gene_name "Rfx4"; transcript_type "protein_coding"; transcript_name "Rfx4-202"; protein_id "ENSMUSP00000051107.7"; transcript_support_level "1"; mgi_id "MGI:1918387"; tag "basic"; ccdsid "CCDS24082.1"; havana_gene "OTTMUSG00000037132.1"; havana_transcript "OTTMUST00000095604.1";
chr10	HAVANA	exon	84731821	84731959	.	+	.	gene_id "ENSMUSG00000020037.16"; transcript_id "ENSMUST00000060397.13"; exon_number "36"; exon_id "ENSMUSE00000641327.2"; gene_type "protein_coding"; gene_name "Rfx4"; transcript_type "protein_coding"; transcript_name "Rfx4-202"; protein_id "ENSMUSP00000051107.7"; transcript_support_level "1"; mgi_id "MGI:1918387"; tag "basic"; ccdsid "CCDS24082.1"; havana_gene "OTTMUSG00000037132.1"; havana_transcript "OTTMUST00000095604.1";
chr10	HAVANA	CDS	84740819	84741088	.	+	.	gene_id "ENSMUSG00000020037.16"; transcript_id "ENSMUST00000060397.13"; exon_number "37"; exon_id "3654";
chr10	HAVANA	exon	84740819	84742008	.	+	.	gene_id "ENSMUSG00000020037.16"; transcript_id "ENSMUST00000060397.13"; exon_number "38"; exon_id "ENSMUSE00000932485.2"; gene_type "protein_coding"; gene_name "Rfx4"; transcript_type "protein_coding"; transcript_name "Rfx4-202"; protein_id "ENSMUSP00000051107.7"; transcript_support_level "1"; mgi_id "MGI:1918387"; tag "basic"; ccdsid "CCDS24082.1"; havana_gene "OTTMUSG00000037132.1"; havana_transcript "OTTMUST00000095604.1";
chr10	HAVANA	stop_codon	84741089	84741091	.	+	.	gene_id "ENSMUSG00000020037.16"; transcript_id "ENSMUST00000060397.13"; exon_number "39"; exon_id "3655";
chr10	HAVANA	UTR	84741089	84742008	.	+	.	gene_id "ENSMUSG00000020037.16"; transcript_id "ENSMUST00000060397.13"; exon_number "40"; exon_id "3656";
chr10	IsoQuant	gene	84711634	84713134	.	+	.	gene_id "novel_gene_chr10_6911"; transcripts "1";
chr10	IsoQuant	transcript	84711634	84713134	.	+	.	gene_id "novel_gene_chr10_6911"; transcript_id "transcript6910.chr10.nnic"; exons "1";
chr10	IsoQuant	exon	84711634	84713134	.	+	.	gene_id "novel_gene_chr10_6911"; transcript_id "transcript6910.chr10.nnic"; exon_number "1"; exon_id "3657";
chr10	IsoQuant	gene	84753253	84756879	.	+	.	gene_id "novel_gene_chr10_6933"; transcripts "1";
chr10	IsoQuant	transcript	84753253	84756879	.	+	.	gene_id "novel_gene_chr10_6933"; transcript_id "transcript6932.chr10.nnic"; exons "1";
chr10	IsoQuant	exon	84753253	84756879	.	+	.	gene_id "novel_gene_chr10_6933"; transcript_id "transcript6932.chr10.nnic"; exon_number "1"; exon_id "3658";
chr10	HAVANA	gene	84753435	84854201	.	+	.	gene_id "ENSMUSG00000035620.16"; transcripts "3"; gene_type "protein_coding"; gene_name "Ric8b"; mgi_id "MGI:2682307"; havana_gene "OTTMUSG00000063527.1";
chr10	IsoQuant	transcript	84753435	84852311	.	+	.	gene_id "ENSMUSG00000035620.16"; transcript_id "transcript6925.chr10.nic"; exons "8";
chr10	IsoQuant	exon	84753435	84753689	.	+	.	gene_id "ENSMUSG00000035620.16"; transcript_id "transcript6925.chr10.nic"; exon_number "1"; exon_id "3659";
chr10	IsoQuant	exon	84761410	84761457	.	+	.	gene_id "ENSMUSG00000035620.16"; transcript_id "transcript6925.chr10.nic"; exon_number "2"; exon_id "ENSMUSE00000438213.2";
chr10	IsoQuant	exon	84793880	84793974	.	+	.	gene_id "ENSMUSG00000035620.16"; transcript_id "transcript6925.chr10.nic"; exon_number "3"; exon_id "ENSMUSE00001402904.2";
chr10	IsoQuant	exon	84805727	84805955	.	+	.	gene_id "ENSMUSG00000035620.16"; transcript_id "transcript6925.chr10.nic"; exon_number "4"; exon_id "ENSMUSE00001399992.2";
chr10	IsoQuant	exon	84806593	84806688	.	+	.	gene_id "ENSMUSG00000035620.16"; transcript_id "transcript6925.chr10.nic"; exon_number "5"; exon_id "ENSMUSE00001397687.2";
chr10	IsoQuant	exon	84815912	84816056	.	+	.	gene_id "ENSMUSG00000035620.16"; transcript_id "transcript6925.chr10.nic"; exon_number "6"; exon_id "ENSMUSE00001401315.2";
chr10	IsoQuant	exon	84827984	84828128	.	+	.	gene_id "ENSMUSG00000035620.16"; transcript_id "transcript6925.chr10.nic"; exon_number "7"; exon_id "ENSMUSE00001395806.2";
chr10	IsoQuant	exon	84850940	84852311	.	+	.	gene_id "ENSMUSG00000035620.16"; transcript_id "transcript6925.chr10.nic"; exon_number "8"; exon_id "ENSMUSE00000608885.3";
chr10	HAVANA	transcript	84753480	84852311	.	+	.	gene_id "ENSMUSG00000035620.16"; transcript_id "ENSMUST00000038523.15"; exons "10"; gene_type "protein_coding"; gene_name "Ric8b"; transcript_type "protein_coding"; transcript_name "Ric8b-201"; protein_id "ENSMUSP00000046981.8"; transcript_support_level "1"; mgi_id "MGI:2682307"; tag "basic"; ccdsid "CCDS24085.1"; havana_gene "OTTMUSG00000063527.1"; havana_transcript "OTTMUST00000154746.1";
chr10	HAVANA	UTR	84753480	84753605	.	+	.	gene_id "ENSMUSG00000035620.16"; transcript_id "ENSMUST00000038523.15"; exon_number "1"; exon_id "3660";
chr10	HAVANA	exon	84753480	84753689	.	+	.	gene_id "ENSMUSG00000035620.16"; transcript_id "ENSMUST00000038523.15"; exon_number "2"; exon_id "ENSMUSE00000608886.2"; gene_type "protein_coding"; gene_name "Ric8b"; transcript_type "protein_coding"; transcript_name "Ric8b-201"; protein_id "ENSMUSP00000046981.8"; transcript_support_level "1"; mgi_id "MGI:2682307"; tag "basic"; ccdsid "CCDS24085.1"; havana_gene "OTTMUSG00000063527.1"; havana_transcript "OTTMUST00000154746.1";
chr10	HAVANA	start_codon	84753606	84753608	.	+	.	gene_id "ENSMUSG00000035620.16"; transcript_id "ENSMUST00000038523.15"; exon_number "3"; exon_id "3661";
chr10	HAVANA	CDS	84753606	84753689	.	+	.	gene_id "ENSMUSG00000035620.16"; transcript_id "ENSMUST00000038523.15"; exon_number "4"; exon_id "3662";
chr10	HAVANA	CDS	84761410	84761457	.	+	.	gene_id "ENSMUSG00000035620.16"; transcript_id "ENSMUST00000038523.15"; exon_number "5"; exon_id "ENSMUSE00000438213.2"; gene_type "protein_coding"; gene_name "Ric8b"; transcript_type "protein_coding"; transcript_name "Ric8b-201"; protein_id "ENSMUSP00000046981.8"; transcript_support_level "1"; mgi_id "MGI:2682307"; tag "basic"; ccdsid "CCDS24085.1"; havana_gene "OTTMUSG00000063527.1"; havana_transcript "OTTMUST00000154746.1";
chr10	HAVANA	exon	84761410	84761457	.	+	.	gene_id "ENSMUSG00000035620.16"; transcript_id "ENSMUST00000038523.15"; exon_number "6"; exon_id "ENSMUSE00000438213.2"; gene_type "protein_coding"; gene_name "Ric8b"; transcript_type "protein_coding"; transcript_name "Ric8b-201"; protein_id "ENSMUSP00000046981.8"; transcript_support_level "1"; mgi_id "MGI:2682307"; tag "basic"; ccdsid "CCDS24085.1"; havana_gene "OTTMUSG00000063527.1"; havana_transcript "OTTMUST00000154746.1";
chr10	HAVANA	CDS	84783276	84783884	.	+	.	gene_id "ENSMUSG00000035620.16"; transcript_id "ENSMUST00000038523.15"; exon_number "7"; exon_id "ENSMUSE00001398831.2"; gene_type "protein_coding"; gene_name "Ric8b"; transcript_type "protein_coding"; transcript_name "Ric8b-201"; protein_id "ENSMUSP00000046981.8"; transcript_support_level "1"; mgi_id "MGI:2682307"; tag "basic"; ccdsid "CCDS24085.1"; havana_gene "OTTMUSG00000063527.1"; havana_transcript "OTTMUST00000154746.1";
chr10	HAVANA	exon	84783276	84783884	.	+	.	gene_id "ENSMUSG00000035620.16"; transcript_id "ENSMUST00000038523.15"; exon_number "8"; exon_id "ENSMUSE00001398831.2"; gene_type "protein_coding"; gene_name "Ric8b"; transcript_type "protein_coding"; transcript_name "Ric8b-201"; protein_id "ENSMUSP00000046981.8"; transcript_support_level "1"; mgi_id "MGI:2682307"; tag "basic"; ccdsid "CCDS24085.1"; havana_gene "OTTMUSG00000063527.1"; havana_transcript "OTTMUST00000154746.1";
chr10	HAVANA	CDS	84793880	84793974	.	+	.	gene_id "ENSMUSG00000035620.16"; transcript_id "ENSMUST00000038523.15"; exon_number "9"; exon_id "ENSMUSE00001402904.2"; gene_type "protein_coding"; gene_name "Ric8b"; transcript_type "protein_coding"; transcript_name "Ric8b-201"; protein_id "ENSMUSP00000046981.8"; transcript_support_level "1"; mgi_id "MGI:2682307"; tag "basic"; ccdsid "CCDS24085.1"; havana_gene "OTTMUSG00000063527.1"; havana_transcript "OTTMUST00000154746.1";
chr10	HAVANA	exon	84793880	84793974	.	+	.	gene_id "ENSMUSG00000035620.16"; transcript_id "ENSMUST00000038523.15"; exon_number "10"; exon_id "ENSMUSE00001402904.2"; gene_type "protein_coding"; gene_name "Ric8b"; transcript_type "protein_coding"; transcript_name "Ric8b-201"; protein_id "ENSMUSP00000046981.8"; transcript_support_level "1"; mgi_id "MGI:2682307"; tag "basic"; ccdsid "CCDS24085.1"; havana_gene "OTTMUSG00000063527.1"; havana_transcript "OTTMUST00000154746.1";
chr10	HAVANA	CDS	84805727	84805955	.	+	.	gene_id "ENSMUSG00000035620.16"; transcript_id "ENSMUST00000038523.15"; exon_number "11"; exon_id "ENSMUSE00001399992.2"; gene_type "protein_coding"; gene_name "Ric8b"; transcript_type "protein_coding"; transcript_name "Ric8b-201"; protein_id "ENSMUSP00000046981.8"; transcript_support_level "1"; mgi_id "MGI:2682307"; tag "basic"; ccdsid "CCDS24085.1"; havana_gene "OTTMUSG00000063527.1"; havana_transcript "OTTMUST00000154746.1";
chr10	HAVANA	exon	84805727	84805955	.	+	.	gene_id "ENSMUSG00000035620.16"; transcript_id "ENSMUST00000038523.15"; exon_number "12"; exon_id "ENSMUSE00001399992.2"; gene_type "protein_coding"; gene_name "Ric8b"; transcript_type "protein_coding"; transcript_name "Ric8b-201"; protein_id "ENSMUSP00000046981.8"; transcript_support_level "1"; mgi_id "MGI:2682307"; tag "basic"; ccdsid "CCDS24085.1"; havana_gene "OTTMUSG00000063527.1"; havana_transcript "OTTMUST00000154746.1";
chr10	HAVANA	CDS	84806593	84806688	.	+	.	gene_id "ENSMUSG00000035620.16"; transcript_id "ENSMUST00000038523.15"; exon_number "13"; exon_id "ENSMUSE00001397687.2"; gene_type "protein_coding"; gene_name "Ric8b"; transcript_type "protein_coding"; transcript_name "Ric8b-201"; protein_id "ENSMUSP00000046981.8"; transcript_support_level "1"; mgi_id "MGI:2682307"; tag "basic"; ccdsid "CCDS24085.1"; havana_gene "OTTMUSG00000063527.1"; havana_transcript "OTTMUST00000154746.1";
chr10	HAVANA	exon	84806593	84806688	.	+	.	gene_id "ENSMUSG00000035620.16"; transcript_id "ENSMUST00000038523.15"; exon_number "14"; exon_id "ENSMUSE00001397687.2"; gene_type "protein_coding"; gene_name "Ric8b"; transcript_type "protein_coding"; transcript_name "Ric8b-201"; protein_id "ENSMUSP00000046981.8"; transcript_support_level "1"; mgi_id "MGI:2682307"; tag "basic"; ccdsid "CCDS24085.1"; havana_gene "OTTMUSG00000063527.1"; havana_transcript "OTTMUST00000154746.1";
chr10	HAVANA	CDS	84815912	84816056	.	+	.	gene_id "ENSMUSG00000035620.16"; transcript_id "ENSMUST00000038523.15"; exon_number "15"; exon_id "ENSMUSE00001401315.2"; gene_type "protein_coding"; gene_name "Ric8b"; transcript_type "protein_coding"; transcript_name "Ric8b-201"; protein_id "ENSMUSP00000046981.8"; transcript_support_level "1"; mgi_id "MGI:2682307"; tag "basic"; ccdsid "CCDS24085.1"; havana_gene "OTTMUSG00000063527.1"; havana_transcript "OTTMUST00000154746.1";
chr10	HAVANA	exon	84815912	84816056	.	+	.	gene_id "ENSMUSG00000035620.16"; transcript_id "ENSMUST00000038523.15"; exon_number "16"; exon_id "ENSMUSE00001401315.2"; gene_type "protein_coding"; gene_name "Ric8b"; transcript_type "protein_coding"; transcript_name "Ric8b-201"; protein_id "ENSMUSP00000046981.8"; transcript_support_level "1"; mgi_id "MGI:2682307"; tag "basic"; ccdsid "CCDS24085.1"; havana_gene "OTTMUSG00000063527.1"; havana_transcript "OTTMUST00000154746.1";
chr10	HAVANA	CDS	84827984	84828128	.	+	.	gene_id "ENSMUSG00000035620.16"; transcript_id "ENSMUST00000038523.15"; exon_number "17"; exon_id "ENSMUSE00001395806.2"; gene_type "protein_coding"; gene_name "Ric8b"; transcript_type "protein_coding"; transcript_name "Ric8b-201"; protein_id "ENSMUSP00000046981.8"; transcript_support_level "1"; mgi_id "MGI:2682307"; tag "basic"; ccdsid "CCDS24085.1"; havana_gene "OTTMUSG00000063527.1"; havana_transcript "OTTMUST00000154746.1";
chr10	HAVANA	exon	84827984	84828128	.	+	.	gene_id "ENSMUSG00000035620.16"; transcript_id "ENSMUST00000038523.15"; exon_number "18"; exon_id "ENSMUSE00001395806.2"; gene_type "protein_coding"; gene_name "Ric8b"; transcript_type "protein_coding"; transcript_name "Ric8b-201"; protein_id "ENSMUSP00000046981.8"; transcript_support_level "1"; mgi_id "MGI:2682307"; tag "basic"; ccdsid "CCDS24085.1"; havana_gene "OTTMUSG00000063527.1"; havana_transcript "OTTMUST00000154746.1";
chr10	HAVANA	CDS	84837646	84837765	.	+	.	gene_id "ENSMUSG00000035620.16"; transcript_id "ENSMUST00000038523.15"; exon_number "19"; exon_id "ENSMUSE00000252359.2"; gene_type "protein_coding"; gene_name "Ric8b"; transcript_type "protein_coding"; transcript_name "Ric8b-201"; protein_id "ENSMUSP00000046981.8"; transcript_support_level "1"; mgi_id "MGI:2682307"; tag "basic"; ccdsid "CCDS24085.1"; havana_gene "OTTMUSG00000063527.1"; havana_transcript "OTTMUST00000154746.1";
chr10	HAVANA	exon	84837646	84837765	.	+	.	gene_id "ENSMUSG00000035620.16"; transcript_id "ENSMUST00000038523.15"; exon_number "20"; exon_id "ENSMUSE00000252359.2"; gene_type "protein_coding"; gene_name "Ric8b"; transcript_type "protein_coding"; transcript_name "Ric8b-201"; protein_id "ENSMUSP00000046981.8"; transcript_support_level "1"; mgi_id "MGI:2682307"; tag "basic"; ccdsid "CCDS24085.1"; havana_gene "OTTMUSG00000063527.1"; havana_transcript "OTTMUST00000154746.1";
chr10	HAVANA	CDS	84850940	84851048	.	+	.	gene_id "ENSMUSG00000035620.16"; transcript_id "ENSMUST00000038523.15"; exon_number "21"; exon_id "3663";
chr10	HAVANA	exon	84850940	84852311	.	+	.	gene_id "ENSMUSG00000035620.16"; transcript_id "ENSMUST00000038523.15"; exon_number "22"; exon_id "ENSMUSE00000608885.3"; gene_type "protein_coding"; gene_name "Ric8b"; transcript_type "protein_coding"; transcript_name "Ric8b-201"; protein_id "ENSMUSP00000046981.8"; transcript_support_level "1"; mgi_id "MGI:2682307"; tag "basic"; ccdsid "CCDS24085.1"; havana_gene "OTTMUSG00000063527.1"; havana_transcript "OTTMUST00000154746.1";
chr10	HAVANA	stop_codon	84851049	84851051	.	+	.	gene_id "ENSMUSG00000035620.16"; transcript_id "ENSMUST00000038523.15"; exon_number "23"; exon_id "3664";
chr10	HAVANA	UTR	84851049	84852311	.	+	.	gene_id "ENSMUSG00000035620.16"; transcript_id "ENSMUST00000038523.15"; exon_number "24"; exon_id "3665";
chr10	HAVANA	transcript	84753520	84852311	.	+	.	gene_id "ENSMUSG00000035620.16"; transcript_id "ENSMUST00000095385.5"; exons "9"; gene_type "protein_coding"; gene_name "Ric8b"; transcript_type "protein_coding"; transcript_name "Ric8b-202"; protein_id "ENSMUSP00000093032.4"; transcript_support_level "1"; mgi_id "MGI:2682307"; tag "basic"; ccdsid "CCDS24084.1"; havana_gene "OTTMUSG00000063527.1"; havana_transcript "OTTMUST00000154748.1";
chr10	HAVANA	UTR	84753520	84753605	.	+	.	gene_id "ENSMUSG00000035620.16"; transcript_id "ENSMUST00000095385.5"; exon_number "1"; exon_id "3666";
chr10	HAVANA	exon	84753520	84753689	.	+	.	gene_id "ENSMUSG00000035620.16"; transcript_id "ENSMUST00000095385.5"; exon_number "2"; exon_id "ENSMUSE00000988739.2"; gene_type "protein_coding"; gene_name "Ric8b"; transcript_type "protein_coding"; transcript_name "Ric8b-202"; protein_id "ENSMUSP00000093032.4"; transcript_support_level "1"; mgi_id "MGI:2682307"; tag "basic"; ccdsid "CCDS24084.1"; havana_gene "OTTMUSG00000063527.1"; havana_transcript "OTTMUST00000154748.1";
chr10	HAVANA	start_codon	84753606	84753608	.	+	.	gene_id "ENSMUSG00000035620.16"; transcript_id "ENSMUST00000095385.5"; exon_number "3"; exon_id "chr10.3661";
chr10	HAVANA	CDS	84753606	84753689	.	+	.	gene_id "ENSMUSG00000035620.16"; transcript_id "ENSMUST00000095385.5"; exon_number "4"; exon_id "chr10.3662";
chr10	HAVANA	CDS	84761410	84761457	.	+	.	gene_id "ENSMUSG00000035620.16"; transcript_id "ENSMUST00000095385.5"; exon_number "5"; exon_id "ENSMUSE00000438213.2"; gene_type "protein_coding"; gene_name "Ric8b"; transcript_type "protein_coding"; transcript_name "Ric8b-202"; protein_id "ENSMUSP00000093032.4"; transcript_support_level "1"; mgi_id "MGI:2682307"; tag "basic"; ccdsid "CCDS24084.1"; havana_gene "OTTMUSG00000063527.1"; havana_transcript "OTTMUST00000154748.1";
chr10	HAVANA	exon	84761410	84761457	.	+	.	gene_id "ENSMUSG00000035620.16"; transcript_id "ENSMUST00000095385.5"; exon_number "6"; exon_id "ENSMUSE00000438213.2"; gene_type "protein_coding"; gene_name "Ric8b"; transcript_type "protein_coding"; transcript_name "Ric8b-202"; protein_id "ENSMUSP00000093032.4"; transcript_support_level "1"; mgi_id "MGI:2682307"; tag "basic"; ccdsid "CCDS24084.1"; havana_gene "OTTMUSG00000063527.1"; havana_transcript "OTTMUST00000154748.1";
chr10	HAVANA	CDS	84783276	84783884	.	+	.	gene_id "ENSMUSG00000035620.16"; transcript_id "ENSMUST00000095385.5"; exon_number "7"; exon_id "ENSMUSE00001398831.2"; gene_type "protein_coding"; gene_name "Ric8b"; transcript_type "protein_coding"; transcript_name "Ric8b-202"; protein_id "ENSMUSP00000093032.4"; transcript_support_level "1"; mgi_id "MGI:2682307"; tag "basic"; ccdsid "CCDS24084.1"; havana_gene "OTTMUSG00000063527.1"; havana_transcript "OTTMUST00000154748.1";
chr10	HAVANA	exon	84783276	84783884	.	+	.	gene_id "ENSMUSG00000035620.16"; transcript_id "ENSMUST00000095385.5"; exon_number "8"; exon_id "ENSMUSE00001398831.2"; gene_type "protein_coding"; gene_name "Ric8b"; transcript_type "protein_coding"; transcript_name "Ric8b-202"; protein_id "ENSMUSP00000093032.4"; transcript_support_level "1"; mgi_id "MGI:2682307"; tag "basic"; ccdsid "CCDS24084.1"; havana_gene "OTTMUSG00000063527.1"; havana_transcript "OTTMUST00000154748.1";
chr10	HAVANA	CDS	84793880	84793974	.	+	.	gene_id "ENSMUSG00000035620.16"; transcript_id "ENSMUST00000095385.5"; exon_number "9"; exon_id "ENSMUSE00001402904.2"; gene_type "protein_coding"; gene_name "Ric8b"; transcript_type "protein_coding"; transcript_name "Ric8b-202"; protein_id "ENSMUSP00000093032.4"; transcript_support_level "1"; mgi_id "MGI:2682307"; tag "basic"; ccdsid "CCDS24084.1"; havana_gene "OTTMUSG00000063527.1"; havana_transcript "OTTMUST00000154748.1";
chr10	HAVANA	exon	84793880	84793974	.	+	.	gene_id "ENSMUSG00000035620.16"; transcript_id "ENSMUST00000095385.5"; exon_number "10"; exon_id "ENSMUSE00001402904.2"; gene_type "protein_coding"; gene_name "Ric8b"; transcript_type "protein_coding"; transcript_name "Ric8b-202"; protein_id "ENSMUSP00000093032.4"; transcript_support_level "1"; mgi_id "MGI:2682307"; tag "basic"; ccdsid "CCDS24084.1"; havana_gene "OTTMUSG00000063527.1"; havana_transcript "OTTMUST00000154748.1";
chr10	HAVANA	CDS	84805727	84805955	.	+	.	gene_id "ENSMUSG00000035620.16"; transcript_id "ENSMUST00000095385.5"; exon_number "11"; exon_id "ENSMUSE00001399992.2"; gene_type "protein_coding"; gene_name "Ric8b"; transcript_type "protein_coding"; transcript_name "Ric8b-202"; protein_id "ENSMUSP00000093032.4"; transcript_support_level "1"; mgi_id "MGI:2682307"; tag "basic"; ccdsid "CCDS24084.1"; havana_gene "OTTMUSG00000063527.1"; havana_transcript "OTTMUST00000154748.1";
chr10	HAVANA	exon	84805727	84805955	.	+	.	gene_id "ENSMUSG00000035620.16"; transcript_id "ENSMUST00000095385.5"; exon_number "12"; exon_id "ENSMUSE00001399992.2"; gene_type "protein_coding"; gene_name "Ric8b"; transcript_type "protein_coding"; transcript_name "Ric8b-202"; protein_id "ENSMUSP00000093032.4"; transcript_support_level "1"; mgi_id "MGI:2682307"; tag "basic"; ccdsid "CCDS24084.1"; havana_gene "OTTMUSG00000063527.1"; havana_transcript "OTTMUST00000154748.1";
chr10	HAVANA	CDS	84806593	84806688	.	+	.	gene_id "ENSMUSG00000035620.16"; transcript_id "ENSMUST00000095385.5"; exon_number "13"; exon_id "ENSMUSE00001397687.2"; gene_type "protein_coding"; gene_name "Ric8b"; transcript_type "protein_coding"; transcript_name "Ric8b-202"; protein_id "ENSMUSP00000093032.4"; transcript_support_level "1"; mgi_id "MGI:2682307"; tag "basic"; ccdsid "CCDS24084.1"; havana_gene "OTTMUSG00000063527.1"; havana_transcript "OTTMUST00000154748.1";
chr10	HAVANA	exon	84806593	84806688	.	+	.	gene_id "ENSMUSG00000035620.16"; transcript_id "ENSMUST00000095385.5"; exon_number "14"; exon_id "ENSMUSE00001397687.2"; gene_type "protein_coding"; gene_name "Ric8b"; transcript_type "protein_coding"; transcript_name "Ric8b-202"; protein_id "ENSMUSP00000093032.4"; transcript_support_level "1"; mgi_id "MGI:2682307"; tag "basic"; ccdsid "CCDS24084.1"; havana_gene "OTTMUSG00000063527.1"; havana_transcript "OTTMUST00000154748.1";
chr10	HAVANA	CDS	84815912	84816056	.	+	.	gene_id "ENSMUSG00000035620.16"; transcript_id "ENSMUST00000095385.5"; exon_number "15"; exon_id "ENSMUSE00001401315.2"; gene_type "protein_coding"; gene_name "Ric8b"; transcript_type "protein_coding"; transcript_name "Ric8b-202"; protein_id "ENSMUSP00000093032.4"; transcript_support_level "1"; mgi_id "MGI:2682307"; tag "basic"; ccdsid "CCDS24084.1"; havana_gene "OTTMUSG00000063527.1"; havana_transcript "OTTMUST00000154748.1";
chr10	HAVANA	exon	84815912	84816056	.	+	.	gene_id "ENSMUSG00000035620.16"; transcript_id "ENSMUST00000095385.5"; exon_number "16"; exon_id "ENSMUSE00001401315.2"; gene_type "protein_coding"; gene_name "Ric8b"; transcript_type "protein_coding"; transcript_name "Ric8b-202"; protein_id "ENSMUSP00000093032.4"; transcript_support_level "1"; mgi_id "MGI:2682307"; tag "basic"; ccdsid "CCDS24084.1"; havana_gene "OTTMUSG00000063527.1"; havana_transcript "OTTMUST00000154748.1";
chr10	HAVANA	CDS	84827984	84828128	.	+	.	gene_id "ENSMUSG00000035620.16"; transcript_id "ENSMUST00000095385.5"; exon_number "17"; exon_id "ENSMUSE00001395806.2"; gene_type "protein_coding"; gene_name "Ric8b"; transcript_type "protein_coding"; transcript_name "Ric8b-202"; protein_id "ENSMUSP00000093032.4"; transcript_support_level "1"; mgi_id "MGI:2682307"; tag "basic"; ccdsid "CCDS24084.1"; havana_gene "OTTMUSG00000063527.1"; havana_transcript "OTTMUST00000154748.1";
chr10	HAVANA	exon	84827984	84828128	.	+	.	gene_id "ENSMUSG00000035620.16"; transcript_id "ENSMUST00000095385.5"; exon_number "18"; exon_id "ENSMUSE00001395806.2"; gene_type "protein_coding"; gene_name "Ric8b"; transcript_type "protein_coding"; transcript_name "Ric8b-202"; protein_id "ENSMUSP00000093032.4"; transcript_support_level "1"; mgi_id "MGI:2682307"; tag "basic"; ccdsid "CCDS24084.1"; havana_gene "OTTMUSG00000063527.1"; havana_transcript "OTTMUST00000154748.1";
chr10	HAVANA	CDS	84850940	84851048	.	+	.	gene_id "ENSMUSG00000035620.16"; transcript_id "ENSMUST00000095385.5"; exon_number "19"; exon_id "chr10.3663";
chr10	HAVANA	exon	84850940	84852311	.	+	.	gene_id "ENSMUSG00000035620.16"; transcript_id "ENSMUST00000095385.5"; exon_number "20"; exon_id "ENSMUSE00000608885.3"; gene_type "protein_coding"; gene_name "Ric8b"; transcript_type "protein_coding"; transcript_name "Ric8b-202"; protein_id "ENSMUSP00000093032.4"; transcript_support_level "1"; mgi_id "MGI:2682307"; tag "basic"; ccdsid "CCDS24084.1"; havana_gene "OTTMUSG00000063527.1"; havana_transcript "OTTMUST00000154748.1";
chr10	HAVANA	stop_codon	84851049	84851051	.	+	.	gene_id "ENSMUSG00000035620.16"; transcript_id "ENSMUST00000095385.5"; exon_number "21"; exon_id "chr10.3664";
chr10	HAVANA	UTR	84851049	84852311	.	+	.	gene_id "ENSMUSG00000035620.16"; transcript_id "ENSMUST00000095385.5"; exon_number "22"; exon_id "chr10.3665";
chr10	IsoQuant	gene	84765301	84769354	.	+	.	gene_id "novel_gene_chr10_6935"; transcripts "1";
chr10	IsoQuant	transcript	84765301	84769354	.	+	.	gene_id "novel_gene_chr10_6935"; transcript_id "transcript6934.chr10.nnic"; exons "1";
chr10	IsoQuant	exon	84765301	84769354	.	+	.	gene_id "novel_gene_chr10_6935"; transcript_id "transcript6934.chr10.nnic"; exon_number "1"; exon_id "3667";
chr10	IsoQuant	gene	84806823	84809223	.	+	.	gene_id "novel_gene_chr10_6939"; transcripts "1";
chr10	IsoQuant	transcript	84806823	84809223	.	+	.	gene_id "novel_gene_chr10_6939"; transcript_id "transcript6938.chr10.nnic"; exons "1";
chr10	IsoQuant	exon	84806823	84809223	.	+	.	gene_id "novel_gene_chr10_6939"; transcript_id "transcript6938.chr10.nnic"; exon_number "1"; exon_id "3668";
chr10	IsoQuant	gene	84848114	84852310	.	+	.	gene_id "novel_gene_chr10_6937"; transcripts "1";
chr10	IsoQuant	transcript	84848114	84852310	.	+	.	gene_id "novel_gene_chr10_6937"; transcript_id "transcript6936.chr10.nnic"; exons "1";
chr10	IsoQuant	exon	84848114	84852310	.	+	.	gene_id "novel_gene_chr10_6937"; transcript_id "transcript6936.chr10.nnic"; exon_number "1"; exon_id "3669";
chr10	HAVANA	gene	84938491	84956482	.	+	.	gene_id "ENSMUSG00000060935.7"; transcripts "1"; gene_type "protein_coding"; gene_name "Tmem263"; mgi_id "MGI:2143652"; havana_gene "OTTMUSG00000063530.1";
chr10	HAVANA	transcript	84938491	84953449	.	+	.	gene_id "ENSMUSG00000060935.7"; transcript_id "ENSMUST00000095383.6"; exons "3"; gene_type "protein_coding"; gene_name "Tmem263"; transcript_type "protein_coding"; transcript_name "Tmem263-201"; protein_id "ENSMUSP00000093030.5"; transcript_support_level "1"; mgi_id "MGI:2143652"; tag "basic"; ccdsid "CCDS24087.1"; havana_gene "OTTMUSG00000063530.1"; havana_transcript "OTTMUST00000154754.1";
chr10	HAVANA	UTR	84938491	84938861	.	+	.	gene_id "ENSMUSG00000060935.7"; transcript_id "ENSMUST00000095383.6"; exon_number "1"; exon_id "ENSMUSE00000608854.3"; gene_type "protein_coding"; gene_name "Tmem263"; transcript_type "protein_coding"; transcript_name "Tmem263-201"; protein_id "ENSMUSP00000093030.5"; transcript_support_level "1"; mgi_id "MGI:2143652"; tag "basic"; ccdsid "CCDS24087.1"; havana_gene "OTTMUSG00000063530.1"; havana_transcript "OTTMUST00000154754.1";
chr10	HAVANA	exon	84938491	84938861	.	+	.	gene_id "ENSMUSG00000060935.7"; transcript_id "ENSMUST00000095383.6"; exon_number "2"; exon_id "ENSMUSE00000608854.3"; gene_type "protein_coding"; gene_name "Tmem263"; transcript_type "protein_coding"; transcript_name "Tmem263-201"; protein_id "ENSMUSP00000093030.5"; transcript_support_level "1"; mgi_id "MGI:2143652"; tag "basic"; ccdsid "CCDS24087.1"; havana_gene "OTTMUSG00000063530.1"; havana_transcript "OTTMUST00000154754.1";
chr10	HAVANA	UTR	84946663	84946668	.	+	.	gene_id "ENSMUSG00000060935.7"; transcript_id "ENSMUST00000095383.6"; exon_number "3"; exon_id "3670";
chr10	HAVANA	exon	84946663	84946729	.	+	.	gene_id "ENSMUSG00000060935.7"; transcript_id "ENSMUST00000095383.6"; exon_number "4"; exon_id "ENSMUSE00000100041.2"; gene_type "protein_coding"; gene_name "Tmem263"; transcript_type "protein_coding"; transcript_name "Tmem263-201"; protein_id "ENSMUSP00000093030.5"; transcript_support_level "1"; mgi_id "MGI:2143652"; tag "basic"; ccdsid "CCDS24087.1"; havana_gene "OTTMUSG00000063530.1"; havana_transcript "OTTMUST00000154754.1";
chr10	HAVANA	start_codon	84946669	84946671	.	+	.	gene_id "ENSMUSG00000060935.7"; transcript_id "ENSMUST00000095383.6"; exon_number "5"; exon_id "3671";
chr10	HAVANA	CDS	84946669	84946729	.	+	.	gene_id "ENSMUSG00000060935.7"; transcript_id "ENSMUST00000095383.6"; exon_number "6"; exon_id "3672";
chr10	HAVANA	CDS	84950272	84950555	.	+	.	gene_id "ENSMUSG00000060935.7"; transcript_id "ENSMUST00000095383.6"; exon_number "7"; exon_id "3673";
chr10	HAVANA	exon	84950272	84953449	.	+	.	gene_id "ENSMUSG00000060935.7"; transcript_id "ENSMUST00000095383.6"; exon_number "8"; exon_id "ENSMUSE00000608853.6"; gene_type "protein_coding"; gene_name "Tmem263"; transcript_type "protein_coding"; transcript_name "Tmem263-201"; protein_id "ENSMUSP00000093030.5"; transcript_support_level "1"; mgi_id "MGI:2143652"; tag "basic"; ccdsid "CCDS24087.1"; havana_gene "OTTMUSG00000063530.1"; havana_transcript "OTTMUST00000154754.1";
chr10	HAVANA	stop_codon	84950556	84950558	.	+	.	gene_id "ENSMUSG00000060935.7"; transcript_id "ENSMUST00000095383.6"; exon_number "9"; exon_id "3674";
chr10	HAVANA	UTR	84950556	84953449	.	+	.	gene_id "ENSMUSG00000060935.7"; transcript_id "ENSMUST00000095383.6"; exon_number "10"; exon_id "3675";
chr10	HAVANA	gene	84955297	84963891	.	-	.	gene_id "ENSMUSG00000049038.4"; transcripts "2"; gene_type "protein_coding"; gene_name "Mterf2"; mgi_id "MGI:1921488"; havana_gene "OTTMUSG00000063558.1";
chr10	HAVANA	transcript	84955297	84963891	.	-	.	gene_id "ENSMUSG00000049038.4"; transcript_id "ENSMUST00000050813.4"; exons "3"; gene_type "protein_coding"; gene_name "Mterf2"; transcript_type "protein_coding"; transcript_name "Mterf2-201"; protein_id "ENSMUSP00000062762.3"; transcript_support_level "1"; mgi_id "MGI:1921488"; tag "upstream_ATG"; ccdsid "CCDS24088.1"; havana_gene "OTTMUSG00000063558.1"; havana_transcript "OTTMUST00000154797.1";
chr10	HAVANA	exon	84963826	84963891	.	-	.	gene_id "ENSMUSG00000049038.4"; transcript_id "ENSMUST00000050813.4"; exon_number "1"; exon_id "ENSMUSE00000422351.3"; gene_type "protein_coding"; gene_name "Mterf2"; transcript_type "protein_coding"; transcript_name "Mterf2-201"; protein_id "ENSMUSP00000062762.3"; transcript_support_level "1"; mgi_id "MGI:1921488"; tag "upstream_ATG"; ccdsid "CCDS24088.1"; havana_gene "OTTMUSG00000063558.1"; havana_transcript "OTTMUST00000154797.1";
chr10	HAVANA	UTR	84963826	84963891	.	-	.	gene_id "ENSMUSG00000049038.4"; transcript_id "ENSMUST00000050813.4"; exon_number "2"; exon_id "ENSMUSE00000422351.3"; gene_type "protein_coding"; gene_name "Mterf2"; transcript_type "protein_coding"; transcript_name "Mterf2-201"; protein_id "ENSMUSP00000062762.3"; transcript_support_level "1"; mgi_id "MGI:1921488"; tag "upstream_ATG"; ccdsid "CCDS24088.1"; havana_gene "OTTMUSG00000063558.1"; havana_transcript "OTTMUST00000154797.1";
chr10	HAVANA	exon	84962232	84962350	.	-	.	gene_id "ENSMUSG00000049038.4"; transcript_id "ENSMUST00000050813.4"; exon_number "3"; exon_id "ENSMUSE00000421866.2"; gene_type "protein_coding"; gene_name "Mterf2"; transcript_type "protein_coding"; transcript_name "Mterf2-201"; protein_id "ENSMUSP00000062762.3"; transcript_support_level "1"; mgi_id "MGI:1921488"; tag "upstream_ATG"; ccdsid "CCDS24088.1"; havana_gene "OTTMUSG00000063558.1"; havana_transcript "OTTMUST00000154797.1";
chr10	HAVANA	UTR	84962232	84962350	.	-	.	gene_id "ENSMUSG00000049038.4"; transcript_id "ENSMUST00000050813.4"; exon_number "4"; exon_id "ENSMUSE00000421866.2"; gene_type "protein_coding"; gene_name "Mterf2"; transcript_type "protein_coding"; transcript_name "Mterf2-201"; protein_id "ENSMUSP00000062762.3"; transcript_support_level "1"; mgi_id "MGI:1921488"; tag "upstream_ATG"; ccdsid "CCDS24088.1"; havana_gene "OTTMUSG00000063558.1"; havana_transcript "OTTMUST00000154797.1";
chr10	HAVANA	UTR	84956623	84956678	.	-	.	gene_id "ENSMUSG00000049038.4"; transcript_id "ENSMUST00000050813.4"; exon_number "5"; exon_id "3676";
chr10	HAVANA	start_codon	84956620	84956622	.	-	.	gene_id "ENSMUSG00000049038.4"; transcript_id "ENSMUST00000050813.4"; exon_number "6"; exon_id "3677";
chr10	HAVANA	CDS	84955468	84956622	.	-	.	gene_id "ENSMUSG00000049038.4"; transcript_id "ENSMUST00000050813.4"; exon_number "7"; exon_id "3678";
chr10	HAVANA	stop_codon	84955465	84955467	.	-	.	gene_id "ENSMUSG00000049038.4"; transcript_id "ENSMUST00000050813.4"; exon_number "8"; exon_id "3679";
chr10	HAVANA	exon	84955297	84956678	.	-	.	gene_id "ENSMUSG00000049038.4"; transcript_id "ENSMUST00000050813.4"; exon_number "9"; exon_id "ENSMUSE00000493210.4"; gene_type "protein_coding"; gene_name "Mterf2"; transcript_type "protein_coding"; transcript_name "Mterf2-201"; protein_id "ENSMUSP00000062762.3"; transcript_support_level "1"; mgi_id "MGI:1921488"; tag "upstream_ATG"; ccdsid "CCDS24088.1"; havana_gene "OTTMUSG00000063558.1"; havana_transcript "OTTMUST00000154797.1";
chr10	HAVANA	UTR	84955297	84955467	.	-	.	gene_id "ENSMUSG00000049038.4"; transcript_id "ENSMUST00000050813.4"; exon_number "10"; exon_id "3680";
chr10	IsoQuant	transcript	84955297	84963881	.	-	.	gene_id "ENSMUSG00000049038.4"; transcript_id "transcript6948.chr10.nic"; exons "3";
chr10	IsoQuant	exon	84963826	84963881	.	-	.	gene_id "ENSMUSG00000049038.4"; transcript_id "transcript6948.chr10.nic"; exon_number "1"; exon_id "3681";
chr10	IsoQuant	exon	84962232	84963072	.	-	.	gene_id "ENSMUSG00000049038.4"; transcript_id "transcript6948.chr10.nic"; exon_number "2"; exon_id "3682";
chr10	IsoQuant	exon	84955297	84956678	.	-	.	gene_id "ENSMUSG00000049038.4"; transcript_id "transcript6948.chr10.nic"; exon_number "3"; exon_id "ENSMUSE00000493210.4";
chr10	HAVANA	gene	84967564	85020928	.	-	.	gene_id "ENSMUSG00000020038.11"; transcripts "1"; gene_type "protein_coding"; gene_name "Cry1"; mgi_id "MGI:1270841"; havana_gene "OTTMUSG00000063559.1";
chr10	HAVANA	transcript	84967564	85020928	.	-	.	gene_id "ENSMUSG00000020038.11"; transcript_id "ENSMUST00000020227.11"; exons "13"; gene_type "protein_coding"; gene_name "Cry1"; transcript_type "protein_coding"; transcript_name "Cry1-201"; protein_id "ENSMUSP00000020227.10"; transcript_support_level "1"; mgi_id "MGI:1270841"; tag "basic"; ccdsid "CCDS24089.1"; havana_gene "OTTMUSG00000063559.1"; havana_transcript "OTTMUST00000154801.1";
chr10	HAVANA	UTR	85020336	85020928	.	-	.	gene_id "ENSMUSG00000020038.11"; transcript_id "ENSMUST00000020227.11"; exon_number "1"; exon_id "3683";
chr10	HAVANA	start_codon	85020333	85020335	.	-	.	gene_id "ENSMUSG00000020038.11"; transcript_id "ENSMUST00000020227.11"; exon_number "2"; exon_id "3684";
chr10	HAVANA	exon	85020178	85020928	.	-	.	gene_id "ENSMUSG00000020038.11"; transcript_id "ENSMUST00000020227.11"; exon_number "3"; exon_id "ENSMUSE00000494013.9"; gene_type "protein_coding"; gene_name "Cry1"; transcript_type "protein_coding"; transcript_name "Cry1-201"; protein_id "ENSMUSP00000020227.10"; transcript_support_level "1"; mgi_id "MGI:1270841"; tag "basic"; ccdsid "CCDS24089.1"; havana_gene "OTTMUSG00000063559.1"; havana_transcript "OTTMUST00000154801.1";
chr10	HAVANA	CDS	85020178	85020335	.	-	.	gene_id "ENSMUSG00000020038.11"; transcript_id "ENSMUST00000020227.11"; exon_number "4"; exon_id "3685";
chr10	HAVANA	exon	84992950	84993058	.	-	.	gene_id "ENSMUSG00000020038.11"; transcript_id "ENSMUST00000020227.11"; exon_number "5"; exon_id "ENSMUSE00000100033.2"; gene_type "protein_coding"; gene_name "Cry1"; transcript_type "protein_coding"; transcript_name "Cry1-201"; protein_id "ENSMUSP00000020227.10"; transcript_support_level "1"; mgi_id "MGI:1270841"; tag "basic"; ccdsid "CCDS24089.1"; havana_gene "OTTMUSG00000063559.1"; havana_transcript "OTTMUST00000154801.1";
chr10	HAVANA	CDS	84992950	84993058	.	-	.	gene_id "ENSMUSG00000020038.11"; transcript_id "ENSMUST00000020227.11"; exon_number "6"; exon_id "ENSMUSE00000100033.2"; gene_type "protein_coding"; gene_name "Cry1"; transcript_type "protein_coding"; transcript_name "Cry1-201"; protein_id "ENSMUSP00000020227.10"; transcript_support_level "1"; mgi_id "MGI:1270841"; tag "basic"; ccdsid "CCDS24089.1"; havana_gene "OTTMUSG00000063559.1"; havana_transcript "OTTMUST00000154801.1";
chr10	HAVANA	exon	84987077	84987219	.	-	.	gene_id "ENSMUSG00000020038.11"; transcript_id "ENSMUST00000020227.11"; exon_number "7"; exon_id "ENSMUSE00000100036.2"; gene_type "protein_coding"; gene_name "Cry1"; transcript_type "protein_coding"; transcript_name "Cry1-201"; protein_id "ENSMUSP00000020227.10"; transcript_support_level "1"; mgi_id "MGI:1270841"; tag "basic"; ccdsid "CCDS24089.1"; havana_gene "OTTMUSG00000063559.1"; havana_transcript "OTTMUST00000154801.1";
chr10	HAVANA	CDS	84987077	84987219	.	-	.	gene_id "ENSMUSG00000020038.11"; transcript_id "ENSMUST00000020227.11"; exon_number "8"; exon_id "ENSMUSE00000100036.2"; gene_type "protein_coding"; gene_name "Cry1"; transcript_type "protein_coding"; transcript_name "Cry1-201"; protein_id "ENSMUSP00000020227.10"; transcript_support_level "1"; mgi_id "MGI:1270841"; tag "basic"; ccdsid "CCDS24089.1"; havana_gene "OTTMUSG00000063559.1"; havana_transcript "OTTMUST00000154801.1";
chr10	HAVANA	exon	84984478	84984662	.	-	.	gene_id "ENSMUSG00000020038.11"; transcript_id "ENSMUST00000020227.11"; exon_number "9"; exon_id "ENSMUSE00000100037.2"; gene_type "protein_coding"; gene_name "Cry1"; transcript_type "protein_coding"; transcript_name "Cry1-201"; protein_id "ENSMUSP00000020227.10"; transcript_support_level "1"; mgi_id "MGI:1270841"; tag "basic"; ccdsid "CCDS24089.1"; havana_gene "OTTMUSG00000063559.1"; havana_transcript "OTTMUST00000154801.1";
chr10	HAVANA	CDS	84984478	84984662	.	-	.	gene_id "ENSMUSG00000020038.11"; transcript_id "ENSMUST00000020227.11"; exon_number "10"; exon_id "ENSMUSE00000100037.2"; gene_type "protein_coding"; gene_name "Cry1"; transcript_type "protein_coding"; transcript_name "Cry1-201"; protein_id "ENSMUSP00000020227.10"; transcript_support_level "1"; mgi_id "MGI:1270841"; tag "basic"; ccdsid "CCDS24089.1"; havana_gene "OTTMUSG00000063559.1"; havana_transcript "OTTMUST00000154801.1";
chr10	HAVANA	exon	84983771	84983859	.	-	.	gene_id "ENSMUSG00000020038.11"; transcript_id "ENSMUST00000020227.11"; exon_number "11"; exon_id "ENSMUSE00000100030.2"; gene_type "protein_coding"; gene_name "Cry1"; transcript_type "protein_coding"; transcript_name "Cry1-201"; protein_id "ENSMUSP00000020227.10"; transcript_support_level "1"; mgi_id "MGI:1270841"; tag "basic"; ccdsid "CCDS24089.1"; havana_gene "OTTMUSG00000063559.1"; havana_transcript "OTTMUST00000154801.1";
chr10	HAVANA	CDS	84983771	84983859	.	-	.	gene_id "ENSMUSG00000020038.11"; transcript_id "ENSMUST00000020227.11"; exon_number "12"; exon_id "ENSMUSE00000100030.2"; gene_type "protein_coding"; gene_name "Cry1"; transcript_type "protein_coding"; transcript_name "Cry1-201"; protein_id "ENSMUSP00000020227.10"; transcript_support_level "1"; mgi_id "MGI:1270841"; tag "basic"; ccdsid "CCDS24089.1"; havana_gene "OTTMUSG00000063559.1"; havana_transcript "OTTMUST00000154801.1";
chr10	HAVANA	exon	84982600	84982740	.	-	.	gene_id "ENSMUSG00000020038.11"; transcript_id "ENSMUST00000020227.11"; exon_number "13"; exon_id "ENSMUSE00000100032.2"; gene_type "protein_coding"; gene_name "Cry1"; transcript_type "protein_coding"; transcript_name "Cry1-201"; protein_id "ENSMUSP00000020227.10"; transcript_support_level "1"; mgi_id "MGI:1270841"; tag "basic"; ccdsid "CCDS24089.1"; havana_gene "OTTMUSG00000063559.1"; havana_transcript "OTTMUST00000154801.1";
chr10	HAVANA	CDS	84982600	84982740	.	-	.	gene_id "ENSMUSG00000020038.11"; transcript_id "ENSMUST00000020227.11"; exon_number "14"; exon_id "ENSMUSE00000100032.2"; gene_type "protein_coding"; gene_name "Cry1"; transcript_type "protein_coding"; transcript_name "Cry1-201"; protein_id "ENSMUSP00000020227.10"; transcript_support_level "1"; mgi_id "MGI:1270841"; tag "basic"; ccdsid "CCDS24089.1"; havana_gene "OTTMUSG00000063559.1"; havana_transcript "OTTMUST00000154801.1";
chr10	HAVANA	exon	84982208	84982519	.	-	.	gene_id "ENSMUSG00000020038.11"; transcript_id "ENSMUST00000020227.11"; exon_number "15"; exon_id "ENSMUSE00000252071.4"; gene_type "protein_coding"; gene_name "Cry1"; transcript_type "protein_coding"; transcript_name "Cry1-201"; protein_id "ENSMUSP00000020227.10"; transcript_support_level "1"; mgi_id "MGI:1270841"; tag "basic"; ccdsid "CCDS24089.1"; havana_gene "OTTMUSG00000063559.1"; havana_transcript "OTTMUST00000154801.1";
chr10	HAVANA	CDS	84982208	84982519	.	-	.	gene_id "ENSMUSG00000020038.11"; transcript_id "ENSMUST00000020227.11"; exon_number "16"; exon_id "ENSMUSE00000252071.4"; gene_type "protein_coding"; gene_name "Cry1"; transcript_type "protein_coding"; transcript_name "Cry1-201"; protein_id "ENSMUSP00000020227.10"; transcript_support_level "1"; mgi_id "MGI:1270841"; tag "basic"; ccdsid "CCDS24089.1"; havana_gene "OTTMUSG00000063559.1"; havana_transcript "OTTMUST00000154801.1";
chr10	HAVANA	exon	84980018	84980169	.	-	.	gene_id "ENSMUSG00000020038.11"; transcript_id "ENSMUST00000020227.11"; exon_number "17"; exon_id "ENSMUSE00000475960.2"; gene_type "protein_coding"; gene_name "Cry1"; transcript_type "protein_coding"; transcript_name "Cry1-201"; protein_id "ENSMUSP00000020227.10"; transcript_support_level "1"; mgi_id "MGI:1270841"; tag "basic"; ccdsid "CCDS24089.1"; havana_gene "OTTMUSG00000063559.1"; havana_transcript "OTTMUST00000154801.1";
chr10	HAVANA	CDS	84980018	84980169	.	-	.	gene_id "ENSMUSG00000020038.11"; transcript_id "ENSMUST00000020227.11"; exon_number "18"; exon_id "ENSMUSE00000475960.2"; gene_type "protein_coding"; gene_name "Cry1"; transcript_type "protein_coding"; transcript_name "Cry1-201"; protein_id "ENSMUSP00000020227.10"; transcript_support_level "1"; mgi_id "MGI:1270841"; tag "basic"; ccdsid "CCDS24089.1"; havana_gene "OTTMUSG00000063559.1"; havana_transcript "OTTMUST00000154801.1";
chr10	HAVANA	exon	84979503	84979705	.	-	.	gene_id "ENSMUSG00000020038.11"; transcript_id "ENSMUST00000020227.11"; exon_number "19"; exon_id "ENSMUSE00000252055.3"; gene_type "protein_coding"; gene_name "Cry1"; transcript_type "protein_coding"; transcript_name "Cry1-201"; protein_id "ENSMUSP00000020227.10"; transcript_support_level "1"; mgi_id "MGI:1270841"; tag "basic"; ccdsid "CCDS24089.1"; havana_gene "OTTMUSG00000063559.1"; havana_transcript "OTTMUST00000154801.1";
chr10	HAVANA	CDS	84979503	84979705	.	-	.	gene_id "ENSMUSG00000020038.11"; transcript_id "ENSMUST00000020227.11"; exon_number "20"; exon_id "ENSMUSE00000252055.3"; gene_type "protein_coding"; gene_name "Cry1"; transcript_type "protein_coding"; transcript_name "Cry1-201"; protein_id "ENSMUSP00000020227.10"; transcript_support_level "1"; mgi_id "MGI:1270841"; tag "basic"; ccdsid "CCDS24089.1"; havana_gene "OTTMUSG00000063559.1"; havana_transcript "OTTMUST00000154801.1";
chr10	HAVANA	exon	84978880	84979032	.	-	.	gene_id "ENSMUSG00000020038.11"; transcript_id "ENSMUST00000020227.11"; exon_number "21"; exon_id "ENSMUSE00000423078.2"; gene_type "protein_coding"; gene_name "Cry1"; transcript_type "protein_coding"; transcript_name "Cry1-201"; protein_id "ENSMUSP00000020227.10"; transcript_support_level "1"; mgi_id "MGI:1270841"; tag "basic"; ccdsid "CCDS24089.1"; havana_gene "OTTMUSG00000063559.1"; havana_transcript "OTTMUST00000154801.1";
chr10	HAVANA	CDS	84978880	84979032	.	-	.	gene_id "ENSMUSG00000020038.11"; transcript_id "ENSMUST00000020227.11"; exon_number "22"; exon_id "ENSMUSE00000423078.2"; gene_type "protein_coding"; gene_name "Cry1"; transcript_type "protein_coding"; transcript_name "Cry1-201"; protein_id "ENSMUSP00000020227.10"; transcript_support_level "1"; mgi_id "MGI:1270841"; tag "basic"; ccdsid "CCDS24089.1"; havana_gene "OTTMUSG00000063559.1"; havana_transcript "OTTMUST00000154801.1";
chr10	HAVANA	exon	84969106	84969177	.	-	.	gene_id "ENSMUSG00000020038.11"; transcript_id "ENSMUST00000020227.11"; exon_number "23"; exon_id "ENSMUSE00000100034.2"; gene_type "protein_coding"; gene_name "Cry1"; transcript_type "protein_coding"; transcript_name "Cry1-201"; protein_id "ENSMUSP00000020227.10"; transcript_support_level "1"; mgi_id "MGI:1270841"; tag "basic"; ccdsid "CCDS24089.1"; havana_gene "OTTMUSG00000063559.1"; havana_transcript "OTTMUST00000154801.1";
chr10	HAVANA	CDS	84969106	84969177	.	-	.	gene_id "ENSMUSG00000020038.11"; transcript_id "ENSMUST00000020227.11"; exon_number "24"; exon_id "ENSMUSE00000100034.2"; gene_type "protein_coding"; gene_name "Cry1"; transcript_type "protein_coding"; transcript_name "Cry1-201"; protein_id "ENSMUSP00000020227.10"; transcript_support_level "1"; mgi_id "MGI:1270841"; tag "basic"; ccdsid "CCDS24089.1"; havana_gene "OTTMUSG00000063559.1"; havana_transcript "OTTMUST00000154801.1";
chr10	HAVANA	CDS	84968922	84969022	.	-	.	gene_id "ENSMUSG00000020038.11"; transcript_id "ENSMUST00000020227.11"; exon_number "25"; exon_id "3686";
chr10	HAVANA	stop_codon	84968919	84968921	.	-	.	gene_id "ENSMUSG00000020038.11"; transcript_id "ENSMUST00000020227.11"; exon_number "26"; exon_id "3687";
chr10	HAVANA	exon	84968915	84969022	.	-	.	gene_id "ENSMUSG00000020038.11"; transcript_id "ENSMUST00000020227.11"; exon_number "27"; exon_id "ENSMUSE00000252036.4"; gene_type "protein_coding"; gene_name "Cry1"; transcript_type "protein_coding"; transcript_name "Cry1-201"; protein_id "ENSMUSP00000020227.10"; transcript_support_level "1"; mgi_id "MGI:1270841"; tag "basic"; ccdsid "CCDS24089.1"; havana_gene "OTTMUSG00000063559.1"; havana_transcript "OTTMUST00000154801.1";
chr10	HAVANA	UTR	84968915	84968921	.	-	.	gene_id "ENSMUSG00000020038.11"; transcript_id "ENSMUST00000020227.11"; exon_number "28"; exon_id "3688";
chr10	HAVANA	exon	84967564	84968171	.	-	.	gene_id "ENSMUSG00000020038.11"; transcript_id "ENSMUST00000020227.11"; exon_number "29"; exon_id "ENSMUSE00000516412.8"; gene_type "protein_coding"; gene_name "Cry1"; transcript_type "protein_coding"; transcript_name "Cry1-201"; protein_id "ENSMUSP00000020227.10"; transcript_support_level "1"; mgi_id "MGI:1270841"; tag "basic"; ccdsid "CCDS24089.1"; havana_gene "OTTMUSG00000063559.1"; havana_transcript "OTTMUST00000154801.1";
chr10	HAVANA	UTR	84967564	84968171	.	-	.	gene_id "ENSMUSG00000020038.11"; transcript_id "ENSMUST00000020227.11"; exon_number "30"; exon_id "ENSMUSE00000516412.8"; gene_type "protein_coding"; gene_name "Cry1"; transcript_type "protein_coding"; transcript_name "Cry1-201"; protein_id "ENSMUSP00000020227.10"; transcript_support_level "1"; mgi_id "MGI:1270841"; tag "basic"; ccdsid "CCDS24089.1"; havana_gene "OTTMUSG00000063559.1"; havana_transcript "OTTMUST00000154801.1";
chr10	HAVANA	gene	85222666	85496156	.	+	.	gene_id "ENSMUSG00000020042.16"; transcripts "3"; gene_type "protein_coding"; gene_name "Abtb3"; mgi_id "MGI:1921257"; havana_gene "OTTMUSG00000017451.1";
chr10	HAVANA	transcript	85222678	85496156	.	+	.	gene_id "ENSMUSG00000020042.16"; transcript_id "ENSMUST00000105307.8"; exons "17"; gene_type "protein_coding"; gene_name "Abtb3"; transcript_type "protein_coding"; transcript_name "Abtb3-203"; protein_id "ENSMUSP00000100944.2"; transcript_support_level "1"; mgi_id "MGI:1921257"; tag "basic"; ccdsid "CCDS24091.2"; havana_gene "OTTMUSG00000017451.1"; havana_transcript "OTTMUST00000042360.1";
chr10	HAVANA	UTR	85222678	85223192	.	+	.	gene_id "ENSMUSG00000020042.16"; transcript_id "ENSMUST00000105307.8"; exon_number "1"; exon_id "3689";
chr10	HAVANA	exon	85222678	85224342	.	+	.	gene_id "ENSMUSG00000020042.16"; transcript_id "ENSMUST00000105307.8"; exon_number "2"; exon_id "ENSMUSE00000574431.4"; gene_type "protein_coding"; gene_name "Abtb3"; transcript_type "protein_coding"; transcript_name "Abtb3-203"; protein_id "ENSMUSP00000100944.2"; transcript_support_level "1"; mgi_id "MGI:1921257"; tag "basic"; ccdsid "CCDS24091.2"; havana_gene "OTTMUSG00000017451.1"; havana_transcript "OTTMUST00000042360.1";
chr10	HAVANA	start_codon	85223193	85223195	.	+	.	gene_id "ENSMUSG00000020042.16"; transcript_id "ENSMUST00000105307.8"; exon_number "3"; exon_id "3690";
chr10	HAVANA	CDS	85223193	85224342	.	+	.	gene_id "ENSMUSG00000020042.16"; transcript_id "ENSMUST00000105307.8"; exon_number "4"; exon_id "3691";
chr10	HAVANA	CDS	85382306	85382455	.	+	.	gene_id "ENSMUSG00000020042.16"; transcript_id "ENSMUST00000105307.8"; exon_number "5"; exon_id "ENSMUSE00000574430.2"; gene_type "protein_coding"; gene_name "Abtb3"; transcript_type "protein_coding"; transcript_name "Abtb3-203"; protein_id "ENSMUSP00000100944.2"; transcript_support_level "1"; mgi_id "MGI:1921257"; tag "basic"; ccdsid "CCDS24091.2"; havana_gene "OTTMUSG00000017451.1"; havana_transcript "OTTMUST00000042360.1";
chr10	HAVANA	exon	85382306	85382455	.	+	.	gene_id "ENSMUSG00000020042.16"; transcript_id "ENSMUST00000105307.8"; exon_number "6"; exon_id "ENSMUSE00000574430.2"; gene_type "protein_coding"; gene_name "Abtb3"; transcript_type "protein_coding"; transcript_name "Abtb3-203"; protein_id "ENSMUSP00000100944.2"; transcript_support_level "1"; mgi_id "MGI:1921257"; tag "basic"; ccdsid "CCDS24091.2"; havana_gene "OTTMUSG00000017451.1"; havana_transcript "OTTMUST00000042360.1";
chr10	HAVANA	CDS	85397369	85397573	.	+	.	gene_id "ENSMUSG00000020042.16"; transcript_id "ENSMUST00000105307.8"; exon_number "7"; exon_id "ENSMUSE00000574429.2"; gene_type "protein_coding"; gene_name "Abtb3"; transcript_type "protein_coding"; transcript_name "Abtb3-203"; protein_id "ENSMUSP00000100944.2"; transcript_support_level "1"; mgi_id "MGI:1921257"; tag "basic"; ccdsid "CCDS24091.2"; havana_gene "OTTMUSG00000017451.1"; havana_transcript "OTTMUST00000042360.1";
chr10	HAVANA	exon	85397369	85397573	.	+	.	gene_id "ENSMUSG00000020042.16"; transcript_id "ENSMUST00000105307.8"; exon_number "8"; exon_id "ENSMUSE00000574429.2"; gene_type "protein_coding"; gene_name "Abtb3"; transcript_type "protein_coding"; transcript_name "Abtb3-203"; protein_id "ENSMUSP00000100944.2"; transcript_support_level "1"; mgi_id "MGI:1921257"; tag "basic"; ccdsid "CCDS24091.2"; havana_gene "OTTMUSG00000017451.1"; havana_transcript "OTTMUST00000042360.1";
chr10	HAVANA	CDS	85434589	85434741	.	+	.	gene_id "ENSMUSG00000020042.16"; transcript_id "ENSMUST00000105307.8"; exon_number "9"; exon_id "ENSMUSE00001254041.2"; gene_type "protein_coding"; gene_name "Abtb3"; transcript_type "protein_coding"; transcript_name "Abtb3-203"; protein_id "ENSMUSP00000100944.2"; transcript_support_level "1"; mgi_id "MGI:1921257"; tag "basic"; ccdsid "CCDS24091.2"; havana_gene "OTTMUSG00000017451.1"; havana_transcript "OTTMUST00000042360.1";
chr10	HAVANA	exon	85434589	85434741	.	+	.	gene_id "ENSMUSG00000020042.16"; transcript_id "ENSMUST00000105307.8"; exon_number "10"; exon_id "ENSMUSE00001254041.2"; gene_type "protein_coding"; gene_name "Abtb3"; transcript_type "protein_coding"; transcript_name "Abtb3-203"; protein_id "ENSMUSP00000100944.2"; transcript_support_level "1"; mgi_id "MGI:1921257"; tag "basic"; ccdsid "CCDS24091.2"; havana_gene "OTTMUSG00000017451.1"; havana_transcript "OTTMUST00000042360.1";
chr10	HAVANA	CDS	85460767	85460932	.	+	.	gene_id "ENSMUSG00000020042.16"; transcript_id "ENSMUST00000105307.8"; exon_number "11"; exon_id "ENSMUSE00000459019.2"; gene_type "protein_coding"; gene_name "Abtb3"; transcript_type "protein_coding"; transcript_name "Abtb3-203"; protein_id "ENSMUSP00000100944.2"; transcript_support_level "1"; mgi_id "MGI:1921257"; tag "basic"; ccdsid "CCDS24091.2"; havana_gene "OTTMUSG00000017451.1"; havana_transcript "OTTMUST00000042360.1";
chr10	HAVANA	exon	85460767	85460932	.	+	.	gene_id "ENSMUSG00000020042.16"; transcript_id "ENSMUST00000105307.8"; exon_number "12"; exon_id "ENSMUSE00000459019.2"; gene_type "protein_coding"; gene_name "Abtb3"; transcript_type "protein_coding"; transcript_name "Abtb3-203"; protein_id "ENSMUSP00000100944.2"; transcript_support_level "1"; mgi_id "MGI:1921257"; tag "basic"; ccdsid "CCDS24091.2"; havana_gene "OTTMUSG00000017451.1"; havana_transcript "OTTMUST00000042360.1";
chr10	HAVANA	CDS	85463061	85463150	.	+	.	gene_id "ENSMUSG00000020042.16"; transcript_id "ENSMUST00000105307.8"; exon_number "13"; exon_id "ENSMUSE00000459015.2"; gene_type "protein_coding"; gene_name "Abtb3"; transcript_type "protein_coding"; transcript_name "Abtb3-203"; protein_id "ENSMUSP00000100944.2"; transcript_support_level "1"; mgi_id "MGI:1921257"; tag "basic"; ccdsid "CCDS24091.2"; havana_gene "OTTMUSG00000017451.1"; havana_transcript "OTTMUST00000042360.1";
chr10	HAVANA	exon	85463061	85463150	.	+	.	gene_id "ENSMUSG00000020042.16"; transcript_id "ENSMUST00000105307.8"; exon_number "14"; exon_id "ENSMUSE00000459015.2"; gene_type "protein_coding"; gene_name "Abtb3"; transcript_type "protein_coding"; transcript_name "Abtb3-203"; protein_id "ENSMUSP00000100944.2"; transcript_support_level "1"; mgi_id "MGI:1921257"; tag "basic"; ccdsid "CCDS24091.2"; havana_gene "OTTMUSG00000017451.1"; havana_transcript "OTTMUST00000042360.1";
chr10	HAVANA	CDS	85465076	85465177	.	+	.	gene_id "ENSMUSG00000020042.16"; transcript_id "ENSMUST00000105307.8"; exon_number "15"; exon_id "ENSMUSE00000459008.2"; gene_type "protein_coding"; gene_name "Abtb3"; transcript_type "protein_coding"; transcript_name "Abtb3-203"; protein_id "ENSMUSP00000100944.2"; transcript_support_level "1"; mgi_id "MGI:1921257"; tag "basic"; ccdsid "CCDS24091.2"; havana_gene "OTTMUSG00000017451.1"; havana_transcript "OTTMUST00000042360.1";
chr10	HAVANA	exon	85465076	85465177	.	+	.	gene_id "ENSMUSG00000020042.16"; transcript_id "ENSMUST00000105307.8"; exon_number "16"; exon_id "ENSMUSE00000459008.2"; gene_type "protein_coding"; gene_name "Abtb3"; transcript_type "protein_coding"; transcript_name "Abtb3-203"; protein_id "ENSMUSP00000100944.2"; transcript_support_level "1"; mgi_id "MGI:1921257"; tag "basic"; ccdsid "CCDS24091.2"; havana_gene "OTTMUSG00000017451.1"; havana_transcript "OTTMUST00000042360.1";
chr10	HAVANA	CDS	85466952	85467045	.	+	.	gene_id "ENSMUSG00000020042.16"; transcript_id "ENSMUST00000105307.8"; exon_number "17"; exon_id "ENSMUSE00000251981.2"; gene_type "protein_coding"; gene_name "Abtb3"; transcript_type "protein_coding"; transcript_name "Abtb3-203"; protein_id "ENSMUSP00000100944.2"; transcript_support_level "1"; mgi_id "MGI:1921257"; tag "basic"; ccdsid "CCDS24091.2"; havana_gene "OTTMUSG00000017451.1"; havana_transcript "OTTMUST00000042360.1";
chr10	HAVANA	exon	85466952	85467045	.	+	.	gene_id "ENSMUSG00000020042.16"; transcript_id "ENSMUST00000105307.8"; exon_number "18"; exon_id "ENSMUSE00000251981.2"; gene_type "protein_coding"; gene_name "Abtb3"; transcript_type "protein_coding"; transcript_name "Abtb3-203"; protein_id "ENSMUSP00000100944.2"; transcript_support_level "1"; mgi_id "MGI:1921257"; tag "basic"; ccdsid "CCDS24091.2"; havana_gene "OTTMUSG00000017451.1"; havana_transcript "OTTMUST00000042360.1";
chr10	HAVANA	CDS	85467157	85467292	.	+	.	gene_id "ENSMUSG00000020042.16"; transcript_id "ENSMUST00000105307.8"; exon_number "19"; exon_id "ENSMUSE00001284273.2"; gene_type "protein_coding"; gene_name "Abtb3"; transcript_type "protein_coding"; transcript_name "Abtb3-203"; protein_id "ENSMUSP00000100944.2"; transcript_support_level "1"; mgi_id "MGI:1921257"; tag "basic"; ccdsid "CCDS24091.2"; havana_gene "OTTMUSG00000017451.1"; havana_transcript "OTTMUST00000042360.1";
chr10	HAVANA	exon	85467157	85467292	.	+	.	gene_id "ENSMUSG00000020042.16"; transcript_id "ENSMUST00000105307.8"; exon_number "20"; exon_id "ENSMUSE00001284273.2"; gene_type "protein_coding"; gene_name "Abtb3"; transcript_type "protein_coding"; transcript_name "Abtb3-203"; protein_id "ENSMUSP00000100944.2"; transcript_support_level "1"; mgi_id "MGI:1921257"; tag "basic"; ccdsid "CCDS24091.2"; havana_gene "OTTMUSG00000017451.1"; havana_transcript "OTTMUST00000042360.1";
chr10	HAVANA	CDS	85467953	85468173	.	+	.	gene_id "ENSMUSG00000020042.16"; transcript_id "ENSMUST00000105307.8"; exon_number "21"; exon_id "ENSMUSE00001226572.2"; gene_type "protein_coding"; gene_name "Abtb3"; transcript_type "protein_coding"; transcript_name "Abtb3-203"; protein_id "ENSMUSP00000100944.2"; transcript_support_level "1"; mgi_id "MGI:1921257"; tag "basic"; ccdsid "CCDS24091.2"; havana_gene "OTTMUSG00000017451.1"; havana_transcript "OTTMUST00000042360.1";
chr10	HAVANA	exon	85467953	85468173	.	+	.	gene_id "ENSMUSG00000020042.16"; transcript_id "ENSMUST00000105307.8"; exon_number "22"; exon_id "ENSMUSE00001226572.2"; gene_type "protein_coding"; gene_name "Abtb3"; transcript_type "protein_coding"; transcript_name "Abtb3-203"; protein_id "ENSMUSP00000100944.2"; transcript_support_level "1"; mgi_id "MGI:1921257"; tag "basic"; ccdsid "CCDS24091.2"; havana_gene "OTTMUSG00000017451.1"; havana_transcript "OTTMUST00000042360.1";
chr10	HAVANA	CDS	85469548	85469726	.	+	.	gene_id "ENSMUSG00000020042.16"; transcript_id "ENSMUST00000105307.8"; exon_number "23"; exon_id "ENSMUSE00001249564.2"; gene_type "protein_coding"; gene_name "Abtb3"; transcript_type "protein_coding"; transcript_name "Abtb3-203"; protein_id "ENSMUSP00000100944.2"; transcript_support_level "1"; mgi_id "MGI:1921257"; tag "basic"; ccdsid "CCDS24091.2"; havana_gene "OTTMUSG00000017451.1"; havana_transcript "OTTMUST00000042360.1";
chr10	HAVANA	exon	85469548	85469726	.	+	.	gene_id "ENSMUSG00000020042.16"; transcript_id "ENSMUST00000105307.8"; exon_number "24"; exon_id "ENSMUSE00001249564.2"; gene_type "protein_coding"; gene_name "Abtb3"; transcript_type "protein_coding"; transcript_name "Abtb3-203"; protein_id "ENSMUSP00000100944.2"; transcript_support_level "1"; mgi_id "MGI:1921257"; tag "basic"; ccdsid "CCDS24091.2"; havana_gene "OTTMUSG00000017451.1"; havana_transcript "OTTMUST00000042360.1";
chr10	HAVANA	CDS	85476367	85476472	.	+	.	gene_id "ENSMUSG00000020042.16"; transcript_id "ENSMUST00000105307.8"; exon_number "25"; exon_id "ENSMUSE00001259801.2"; gene_type "protein_coding"; gene_name "Abtb3"; transcript_type "protein_coding"; transcript_name "Abtb3-203"; protein_id "ENSMUSP00000100944.2"; transcript_support_level "1"; mgi_id "MGI:1921257"; tag "basic"; ccdsid "CCDS24091.2"; havana_gene "OTTMUSG00000017451.1"; havana_transcript "OTTMUST00000042360.1";
chr10	HAVANA	exon	85476367	85476472	.	+	.	gene_id "ENSMUSG00000020042.16"; transcript_id "ENSMUST00000105307.8"; exon_number "26"; exon_id "ENSMUSE00001259801.2"; gene_type "protein_coding"; gene_name "Abtb3"; transcript_type "protein_coding"; transcript_name "Abtb3-203"; protein_id "ENSMUSP00000100944.2"; transcript_support_level "1"; mgi_id "MGI:1921257"; tag "basic"; ccdsid "CCDS24091.2"; havana_gene "OTTMUSG00000017451.1"; havana_transcript "OTTMUST00000042360.1";
chr10	HAVANA	CDS	85481352	85481454	.	+	.	gene_id "ENSMUSG00000020042.16"; transcript_id "ENSMUST00000105307.8"; exon_number "27"; exon_id "ENSMUSE00001236910.2"; gene_type "protein_coding"; gene_name "Abtb3"; transcript_type "protein_coding"; transcript_name "Abtb3-203"; protein_id "ENSMUSP00000100944.2"; transcript_support_level "1"; mgi_id "MGI:1921257"; tag "basic"; ccdsid "CCDS24091.2"; havana_gene "OTTMUSG00000017451.1"; havana_transcript "OTTMUST00000042360.1";
chr10	HAVANA	exon	85481352	85481454	.	+	.	gene_id "ENSMUSG00000020042.16"; transcript_id "ENSMUST00000105307.8"; exon_number "28"; exon_id "ENSMUSE00001236910.2"; gene_type "protein_coding"; gene_name "Abtb3"; transcript_type "protein_coding"; transcript_name "Abtb3-203"; protein_id "ENSMUSP00000100944.2"; transcript_support_level "1"; mgi_id "MGI:1921257"; tag "basic"; ccdsid "CCDS24091.2"; havana_gene "OTTMUSG00000017451.1"; havana_transcript "OTTMUST00000042360.1";
chr10	HAVANA	CDS	85483576	85483657	.	+	.	gene_id "ENSMUSG00000020042.16"; transcript_id "ENSMUST00000105307.8"; exon_number "29"; exon_id "ENSMUSE00001296815.2"; gene_type "protein_coding"; gene_name "Abtb3"; transcript_type "protein_coding"; transcript_name "Abtb3-203"; protein_id "ENSMUSP00000100944.2"; transcript_support_level "1"; mgi_id "MGI:1921257"; tag "basic"; ccdsid "CCDS24091.2"; havana_gene "OTTMUSG00000017451.1"; havana_transcript "OTTMUST00000042360.1";
chr10	HAVANA	exon	85483576	85483657	.	+	.	gene_id "ENSMUSG00000020042.16"; transcript_id "ENSMUST00000105307.8"; exon_number "30"; exon_id "ENSMUSE00001296815.2"; gene_type "protein_coding"; gene_name "Abtb3"; transcript_type "protein_coding"; transcript_name "Abtb3-203"; protein_id "ENSMUSP00000100944.2"; transcript_support_level "1"; mgi_id "MGI:1921257"; tag "basic"; ccdsid "CCDS24091.2"; havana_gene "OTTMUSG00000017451.1"; havana_transcript "OTTMUST00000042360.1";
chr10	HAVANA	CDS	85487471	85487539	.	+	.	gene_id "ENSMUSG00000020042.16"; transcript_id "ENSMUST00000105307.8"; exon_number "31"; exon_id "ENSMUSE00001224079.2"; gene_type "protein_coding"; gene_name "Abtb3"; transcript_type "protein_coding"; transcript_name "Abtb3-203"; protein_id "ENSMUSP00000100944.2"; transcript_support_level "1"; mgi_id "MGI:1921257"; tag "basic"; ccdsid "CCDS24091.2"; havana_gene "OTTMUSG00000017451.1"; havana_transcript "OTTMUST00000042360.1";
chr10	HAVANA	exon	85487471	85487539	.	+	.	gene_id "ENSMUSG00000020042.16"; transcript_id "ENSMUST00000105307.8"; exon_number "32"; exon_id "ENSMUSE00001224079.2"; gene_type "protein_coding"; gene_name "Abtb3"; transcript_type "protein_coding"; transcript_name "Abtb3-203"; protein_id "ENSMUSP00000100944.2"; transcript_support_level "1"; mgi_id "MGI:1921257"; tag "basic"; ccdsid "CCDS24091.2"; havana_gene "OTTMUSG00000017451.1"; havana_transcript "OTTMUST00000042360.1";
chr10	HAVANA	CDS	85490342	85490455	.	+	.	gene_id "ENSMUSG00000020042.16"; transcript_id "ENSMUST00000105307.8"; exon_number "33"; exon_id "ENSMUSE00001301464.2"; gene_type "protein_coding"; gene_name "Abtb3"; transcript_type "protein_coding"; transcript_name "Abtb3-203"; protein_id "ENSMUSP00000100944.2"; transcript_support_level "1"; mgi_id "MGI:1921257"; tag "basic"; ccdsid "CCDS24091.2"; havana_gene "OTTMUSG00000017451.1"; havana_transcript "OTTMUST00000042360.1";
chr10	HAVANA	exon	85490342	85490455	.	+	.	gene_id "ENSMUSG00000020042.16"; transcript_id "ENSMUST00000105307.8"; exon_number "34"; exon_id "ENSMUSE00001301464.2"; gene_type "protein_coding"; gene_name "Abtb3"; transcript_type "protein_coding"; transcript_name "Abtb3-203"; protein_id "ENSMUSP00000100944.2"; transcript_support_level "1"; mgi_id "MGI:1921257"; tag "basic"; ccdsid "CCDS24091.2"; havana_gene "OTTMUSG00000017451.1"; havana_transcript "OTTMUST00000042360.1";
chr10	HAVANA	CDS	85494004	85494210	.	+	.	gene_id "ENSMUSG00000020042.16"; transcript_id "ENSMUST00000105307.8"; exon_number "35"; exon_id "3692";
chr10	HAVANA	exon	85494004	85496156	.	+	.	gene_id "ENSMUSG00000020042.16"; transcript_id "ENSMUST00000105307.8"; exon_number "36"; exon_id "ENSMUSE00001290785.2"; gene_type "protein_coding"; gene_name "Abtb3"; transcript_type "protein_coding"; transcript_name "Abtb3-203"; protein_id "ENSMUSP00000100944.2"; transcript_support_level "1"; mgi_id "MGI:1921257"; tag "basic"; ccdsid "CCDS24091.2"; havana_gene "OTTMUSG00000017451.1"; havana_transcript "OTTMUST00000042360.1";
chr10	HAVANA	stop_codon	85494211	85494213	.	+	.	gene_id "ENSMUSG00000020042.16"; transcript_id "ENSMUST00000105307.8"; exon_number "37"; exon_id "3693";
chr10	HAVANA	UTR	85494211	85496156	.	+	.	gene_id "ENSMUSG00000020042.16"; transcript_id "ENSMUST00000105307.8"; exon_number "38"; exon_id "3694";
chr10	IsoQuant	transcript	85222666	85437973	.	+	.	gene_id "ENSMUSG00000020042.16"; transcript_id "transcript6969.chr10.nic"; exons "4";
chr10	IsoQuant	exon	85222666	85224342	.	+	.	gene_id "ENSMUSG00000020042.16"; transcript_id "transcript6969.chr10.nic"; exon_number "1"; exon_id "3695";
chr10	IsoQuant	exon	85382306	85382455	.	+	.	gene_id "ENSMUSG00000020042.16"; transcript_id "transcript6969.chr10.nic"; exon_number "2"; exon_id "ENSMUSE00000574430.2";
chr10	IsoQuant	exon	85397369	85397573	.	+	.	gene_id "ENSMUSG00000020042.16"; transcript_id "transcript6969.chr10.nic"; exon_number "3"; exon_id "ENSMUSE00000574429.2";
chr10	IsoQuant	exon	85434589	85437973	.	+	.	gene_id "ENSMUSG00000020042.16"; transcript_id "transcript6969.chr10.nic"; exon_number "4"; exon_id "3696";
chr10	IsoQuant	transcript	85222666	85398231	.	+	.	gene_id "ENSMUSG00000020042.16"; transcript_id "transcript6970.chr10.nic"; exons "3";
chr10	IsoQuant	exon	85222666	85224342	.	+	.	gene_id "ENSMUSG00000020042.16"; transcript_id "transcript6970.chr10.nic"; exon_number "1"; exon_id "chr10.3695";
chr10	IsoQuant	exon	85382306	85382455	.	+	.	gene_id "ENSMUSG00000020042.16"; transcript_id "transcript6970.chr10.nic"; exon_number "2"; exon_id "ENSMUSE00000574430.2";
chr10	IsoQuant	exon	85397369	85398231	.	+	.	gene_id "ENSMUSG00000020042.16"; transcript_id "transcript6970.chr10.nic"; exon_number "3"; exon_id "3697";
chr10	IsoQuant	gene	85354230	85355835	.	-	.	gene_id "novel_gene_chr10_6972"; transcripts "1";
chr10	IsoQuant	transcript	85354230	85355835	.	-	.	gene_id "novel_gene_chr10_6972"; transcript_id "transcript6971.chr10.nnic"; exons "1";
chr10	IsoQuant	exon	85354230	85355835	.	-	.	gene_id "novel_gene_chr10_6972"; transcript_id "transcript6971.chr10.nnic"; exon_number "1"; exon_id "3698";
chr10	HAVANA	gene	85665358	85724960	.	+	.	gene_id "ENSMUSG00000001785.14"; transcripts "1"; gene_type "protein_coding"; gene_name "Pwp1"; mgi_id "MGI:1914735"; tag "overlapping_locus"; havana_gene "OTTMUSG00000035171.1";
chr10	HAVANA	transcript	85707695	85724960	.	+	.	gene_id "ENSMUSG00000001785.14"; transcript_id "ENSMUST00000001836.11"; exons "15"; gene_type "protein_coding"; gene_name "Pwp1"; transcript_type "protein_coding"; transcript_name "Pwp1-201"; protein_id "ENSMUSP00000001836.3"; transcript_support_level "1"; mgi_id "MGI:1914735"; tag "basic"; ccdsid "CCDS24092.1"; havana_gene "OTTMUSG00000035171.1"; havana_transcript "OTTMUST00000089588.1";
chr10	HAVANA	UTR	85707695	85707806	.	+	.	gene_id "ENSMUSG00000001785.14"; transcript_id "ENSMUST00000001836.11"; exon_number "1"; exon_id "3699";
chr10	HAVANA	exon	85707695	85707878	.	+	.	gene_id "ENSMUSG00000001785.14"; transcript_id "ENSMUST00000001836.11"; exon_number "2"; exon_id "ENSMUSE00000888787.2"; gene_type "protein_coding"; gene_name "Pwp1"; transcript_type "protein_coding"; transcript_name "Pwp1-201"; protein_id "ENSMUSP00000001836.3"; transcript_support_level "1"; mgi_id "MGI:1914735"; tag "basic"; ccdsid "CCDS24092.1"; havana_gene "OTTMUSG00000035171.1"; havana_transcript "OTTMUST00000089588.1";
chr10	HAVANA	start_codon	85707807	85707809	.	+	.	gene_id "ENSMUSG00000001785.14"; transcript_id "ENSMUST00000001836.11"; exon_number "3"; exon_id "3700";
chr10	HAVANA	CDS	85707807	85707878	.	+	.	gene_id "ENSMUSG00000001785.14"; transcript_id "ENSMUST00000001836.11"; exon_number "4"; exon_id "3701";
chr10	HAVANA	CDS	85710142	85710200	.	+	.	gene_id "ENSMUSG00000001785.14"; transcript_id "ENSMUST00000001836.11"; exon_number "5"; exon_id "ENSMUSE00001306376.2"; gene_type "protein_coding"; gene_name "Pwp1"; transcript_type "protein_coding"; transcript_name "Pwp1-201"; protein_id "ENSMUSP00000001836.3"; transcript_support_level "1"; mgi_id "MGI:1914735"; tag "basic"; ccdsid "CCDS24092.1"; havana_gene "OTTMUSG00000035171.1"; havana_transcript "OTTMUST00000089588.1";
chr10	HAVANA	exon	85710142	85710200	.	+	.	gene_id "ENSMUSG00000001785.14"; transcript_id "ENSMUST00000001836.11"; exon_number "6"; exon_id "ENSMUSE00001306376.2"; gene_type "protein_coding"; gene_name "Pwp1"; transcript_type "protein_coding"; transcript_name "Pwp1-201"; protein_id "ENSMUSP00000001836.3"; transcript_support_level "1"; mgi_id "MGI:1914735"; tag "basic"; ccdsid "CCDS24092.1"; havana_gene "OTTMUSG00000035171.1"; havana_transcript "OTTMUST00000089588.1";
chr10	HAVANA	CDS	85710313	85710497	.	+	.	gene_id "ENSMUSG00000001785.14"; transcript_id "ENSMUST00000001836.11"; exon_number "7"; exon_id "ENSMUSE00001408113.2"; gene_type "protein_coding"; gene_name "Pwp1"; transcript_type "protein_coding"; transcript_name "Pwp1-201"; protein_id "ENSMUSP00000001836.3"; transcript_support_level "1"; mgi_id "MGI:1914735"; tag "basic"; ccdsid "CCDS24092.1"; havana_gene "OTTMUSG00000035171.1"; havana_transcript "OTTMUST00000089588.1";
chr10	HAVANA	exon	85710313	85710497	.	+	.	gene_id "ENSMUSG00000001785.14"; transcript_id "ENSMUST00000001836.11"; exon_number "8"; exon_id "ENSMUSE00001408113.2"; gene_type "protein_coding"; gene_name "Pwp1"; transcript_type "protein_coding"; transcript_name "Pwp1-201"; protein_id "ENSMUSP00000001836.3"; transcript_support_level "1"; mgi_id "MGI:1914735"; tag "basic"; ccdsid "CCDS24092.1"; havana_gene "OTTMUSG00000035171.1"; havana_transcript "OTTMUST00000089588.1";
chr10	HAVANA	CDS	85712162	85712247	.	+	.	gene_id "ENSMUSG00000001785.14"; transcript_id "ENSMUST00000001836.11"; exon_number "9"; exon_id "ENSMUSE00001409597.2"; gene_type "protein_coding"; gene_name "Pwp1"; transcript_type "protein_coding"; transcript_name "Pwp1-201"; protein_id "ENSMUSP00000001836.3"; transcript_support_level "1"; mgi_id "MGI:1914735"; tag "basic"; ccdsid "CCDS24092.1"; havana_gene "OTTMUSG00000035171.1"; havana_transcript "OTTMUST00000089588.1";
chr10	HAVANA	exon	85712162	85712247	.	+	.	gene_id "ENSMUSG00000001785.14"; transcript_id "ENSMUST00000001836.11"; exon_number "10"; exon_id "ENSMUSE00001409597.2"; gene_type "protein_coding"; gene_name "Pwp1"; transcript_type "protein_coding"; transcript_name "Pwp1-201"; protein_id "ENSMUSP00000001836.3"; transcript_support_level "1"; mgi_id "MGI:1914735"; tag "basic"; ccdsid "CCDS24092.1"; havana_gene "OTTMUSG00000035171.1"; havana_transcript "OTTMUST00000089588.1";
chr10	HAVANA	CDS	85712350	85712446	.	+	.	gene_id "ENSMUSG00000001785.14"; transcript_id "ENSMUST00000001836.11"; exon_number "11"; exon_id "ENSMUSE00001409848.2"; gene_type "protein_coding"; gene_name "Pwp1"; transcript_type "protein_coding"; transcript_name "Pwp1-201"; protein_id "ENSMUSP00000001836.3"; transcript_support_level "1"; mgi_id "MGI:1914735"; tag "basic"; ccdsid "CCDS24092.1"; havana_gene "OTTMUSG00000035171.1"; havana_transcript "OTTMUST00000089588.1";
chr10	HAVANA	exon	85712350	85712446	.	+	.	gene_id "ENSMUSG00000001785.14"; transcript_id "ENSMUST00000001836.11"; exon_number "12"; exon_id "ENSMUSE00001409848.2"; gene_type "protein_coding"; gene_name "Pwp1"; transcript_type "protein_coding"; transcript_name "Pwp1-201"; protein_id "ENSMUSP00000001836.3"; transcript_support_level "1"; mgi_id "MGI:1914735"; tag "basic"; ccdsid "CCDS24092.1"; havana_gene "OTTMUSG00000035171.1"; havana_transcript "OTTMUST00000089588.1";
chr10	HAVANA	CDS	85714343	85714453	.	+	.	gene_id "ENSMUSG00000001785.14"; transcript_id "ENSMUST00000001836.11"; exon_number "13"; exon_id "ENSMUSE00001407496.2"; gene_type "protein_coding"; gene_name "Pwp1"; transcript_type "protein_coding"; transcript_name "Pwp1-201"; protein_id "ENSMUSP00000001836.3"; transcript_support_level "1"; mgi_id "MGI:1914735"; tag "basic"; ccdsid "CCDS24092.1"; havana_gene "OTTMUSG00000035171.1"; havana_transcript "OTTMUST00000089588.1";
chr10	HAVANA	exon	85714343	85714453	.	+	.	gene_id "ENSMUSG00000001785.14"; transcript_id "ENSMUST00000001836.11"; exon_number "14"; exon_id "ENSMUSE00001407496.2"; gene_type "protein_coding"; gene_name "Pwp1"; transcript_type "protein_coding"; transcript_name "Pwp1-201"; protein_id "ENSMUSP00000001836.3"; transcript_support_level "1"; mgi_id "MGI:1914735"; tag "basic"; ccdsid "CCDS24092.1"; havana_gene "OTTMUSG00000035171.1"; havana_transcript "OTTMUST00000089588.1";
chr10	HAVANA	CDS	85715126	85715256	.	+	.	gene_id "ENSMUSG00000001785.14"; transcript_id "ENSMUST00000001836.11"; exon_number "15"; exon_id "ENSMUSE00001409832.2"; gene_type "protein_coding"; gene_name "Pwp1"; transcript_type "protein_coding"; transcript_name "Pwp1-201"; protein_id "ENSMUSP00000001836.3"; transcript_support_level "1"; mgi_id "MGI:1914735"; tag "basic"; ccdsid "CCDS24092.1"; havana_gene "OTTMUSG00000035171.1"; havana_transcript "OTTMUST00000089588.1";
chr10	HAVANA	exon	85715126	85715256	.	+	.	gene_id "ENSMUSG00000001785.14"; transcript_id "ENSMUST00000001836.11"; exon_number "16"; exon_id "ENSMUSE00001409832.2"; gene_type "protein_coding"; gene_name "Pwp1"; transcript_type "protein_coding"; transcript_name "Pwp1-201"; protein_id "ENSMUSP00000001836.3"; transcript_support_level "1"; mgi_id "MGI:1914735"; tag "basic"; ccdsid "CCDS24092.1"; havana_gene "OTTMUSG00000035171.1"; havana_transcript "OTTMUST00000089588.1";
chr10	HAVANA	CDS	85715694	85715755	.	+	.	gene_id "ENSMUSG00000001785.14"; transcript_id "ENSMUST00000001836.11"; exon_number "17"; exon_id "ENSMUSE00001408982.2"; gene_type "protein_coding"; gene_name "Pwp1"; transcript_type "protein_coding"; transcript_name "Pwp1-201"; protein_id "ENSMUSP00000001836.3"; transcript_support_level "1"; mgi_id "MGI:1914735"; tag "basic"; ccdsid "CCDS24092.1"; havana_gene "OTTMUSG00000035171.1"; havana_transcript "OTTMUST00000089588.1";
chr10	HAVANA	exon	85715694	85715755	.	+	.	gene_id "ENSMUSG00000001785.14"; transcript_id "ENSMUST00000001836.11"; exon_number "18"; exon_id "ENSMUSE00001408982.2"; gene_type "protein_coding"; gene_name "Pwp1"; transcript_type "protein_coding"; transcript_name "Pwp1-201"; protein_id "ENSMUSP00000001836.3"; transcript_support_level "1"; mgi_id "MGI:1914735"; tag "basic"; ccdsid "CCDS24092.1"; havana_gene "OTTMUSG00000035171.1"; havana_transcript "OTTMUST00000089588.1";
chr10	HAVANA	CDS	85717867	85717963	.	+	.	gene_id "ENSMUSG00000001785.14"; transcript_id "ENSMUST00000001836.11"; exon_number "19"; exon_id "ENSMUSE00001411442.2"; gene_type "protein_coding"; gene_name "Pwp1"; transcript_type "protein_coding"; transcript_name "Pwp1-201"; protein_id "ENSMUSP00000001836.3"; transcript_support_level "1"; mgi_id "MGI:1914735"; tag "basic"; ccdsid "CCDS24092.1"; havana_gene "OTTMUSG00000035171.1"; havana_transcript "OTTMUST00000089588.1";
chr10	HAVANA	exon	85717867	85717963	.	+	.	gene_id "ENSMUSG00000001785.14"; transcript_id "ENSMUST00000001836.11"; exon_number "20"; exon_id "ENSMUSE00001411442.2"; gene_type "protein_coding"; gene_name "Pwp1"; transcript_type "protein_coding"; transcript_name "Pwp1-201"; protein_id "ENSMUSP00000001836.3"; transcript_support_level "1"; mgi_id "MGI:1914735"; tag "basic"; ccdsid "CCDS24092.1"; havana_gene "OTTMUSG00000035171.1"; havana_transcript "OTTMUST00000089588.1";
chr10	HAVANA	CDS	85718735	85718796	.	+	.	gene_id "ENSMUSG00000001785.14"; transcript_id "ENSMUST00000001836.11"; exon_number "21"; exon_id "ENSMUSE00001409582.2"; gene_type "protein_coding"; gene_name "Pwp1"; transcript_type "protein_coding"; transcript_name "Pwp1-201"; protein_id "ENSMUSP00000001836.3"; transcript_support_level "1"; mgi_id "MGI:1914735"; tag "basic"; ccdsid "CCDS24092.1"; havana_gene "OTTMUSG00000035171.1"; havana_transcript "OTTMUST00000089588.1";
chr10	HAVANA	exon	85718735	85718796	.	+	.	gene_id "ENSMUSG00000001785.14"; transcript_id "ENSMUST00000001836.11"; exon_number "22"; exon_id "ENSMUSE00001409582.2"; gene_type "protein_coding"; gene_name "Pwp1"; transcript_type "protein_coding"; transcript_name "Pwp1-201"; protein_id "ENSMUSP00000001836.3"; transcript_support_level "1"; mgi_id "MGI:1914735"; tag "basic"; ccdsid "CCDS24092.1"; havana_gene "OTTMUSG00000035171.1"; havana_transcript "OTTMUST00000089588.1";
chr10	HAVANA	CDS	85720327	85720438	.	+	.	gene_id "ENSMUSG00000001785.14"; transcript_id "ENSMUST00000001836.11"; exon_number "23"; exon_id "ENSMUSE00000574406.2"; gene_type "protein_coding"; gene_name "Pwp1"; transcript_type "protein_coding"; transcript_name "Pwp1-201"; protein_id "ENSMUSP00000001836.3"; transcript_support_level "1"; mgi_id "MGI:1914735"; tag "basic"; ccdsid "CCDS24092.1"; havana_gene "OTTMUSG00000035171.1"; havana_transcript "OTTMUST00000089588.1";
chr10	HAVANA	exon	85720327	85720438	.	+	.	gene_id "ENSMUSG00000001785.14"; transcript_id "ENSMUST00000001836.11"; exon_number "24"; exon_id "ENSMUSE00000574406.2"; gene_type "protein_coding"; gene_name "Pwp1"; transcript_type "protein_coding"; transcript_name "Pwp1-201"; protein_id "ENSMUSP00000001836.3"; transcript_support_level "1"; mgi_id "MGI:1914735"; tag "basic"; ccdsid "CCDS24092.1"; havana_gene "OTTMUSG00000035171.1"; havana_transcript "OTTMUST00000089588.1";
chr10	HAVANA	CDS	85721474	85721564	.	+	.	gene_id "ENSMUSG00000001785.14"; transcript_id "ENSMUST00000001836.11"; exon_number "25"; exon_id "ENSMUSE00000574405.2"; gene_type "protein_coding"; gene_name "Pwp1"; transcript_type "protein_coding"; transcript_name "Pwp1-201"; protein_id "ENSMUSP00000001836.3"; transcript_support_level "1"; mgi_id "MGI:1914735"; tag "basic"; ccdsid "CCDS24092.1"; havana_gene "OTTMUSG00000035171.1"; havana_transcript "OTTMUST00000089588.1";
chr10	HAVANA	exon	85721474	85721564	.	+	.	gene_id "ENSMUSG00000001785.14"; transcript_id "ENSMUST00000001836.11"; exon_number "26"; exon_id "ENSMUSE00000574405.2"; gene_type "protein_coding"; gene_name "Pwp1"; transcript_type "protein_coding"; transcript_name "Pwp1-201"; protein_id "ENSMUSP00000001836.3"; transcript_support_level "1"; mgi_id "MGI:1914735"; tag "basic"; ccdsid "CCDS24092.1"; havana_gene "OTTMUSG00000035171.1"; havana_transcript "OTTMUST00000089588.1";
chr10	HAVANA	CDS	85721661	85721782	.	+	.	gene_id "ENSMUSG00000001785.14"; transcript_id "ENSMUST00000001836.11"; exon_number "27"; exon_id "ENSMUSE00000574404.2"; gene_type "protein_coding"; gene_name "Pwp1"; transcript_type "protein_coding"; transcript_name "Pwp1-201"; protein_id "ENSMUSP00000001836.3"; transcript_support_level "1"; mgi_id "MGI:1914735"; tag "basic"; ccdsid "CCDS24092.1"; havana_gene "OTTMUSG00000035171.1"; havana_transcript "OTTMUST00000089588.1";
chr10	HAVANA	exon	85721661	85721782	.	+	.	gene_id "ENSMUSG00000001785.14"; transcript_id "ENSMUST00000001836.11"; exon_number "28"; exon_id "ENSMUSE00000574404.2"; gene_type "protein_coding"; gene_name "Pwp1"; transcript_type "protein_coding"; transcript_name "Pwp1-201"; protein_id "ENSMUSP00000001836.3"; transcript_support_level "1"; mgi_id "MGI:1914735"; tag "basic"; ccdsid "CCDS24092.1"; havana_gene "OTTMUSG00000035171.1"; havana_transcript "OTTMUST00000089588.1";
chr10	HAVANA	CDS	85723087	85723192	.	+	.	gene_id "ENSMUSG00000001785.14"; transcript_id "ENSMUST00000001836.11"; exon_number "29"; exon_id "ENSMUSE00000574403.2"; gene_type "protein_coding"; gene_name "Pwp1"; transcript_type "protein_coding"; transcript_name "Pwp1-201"; protein_id "ENSMUSP00000001836.3"; transcript_support_level "1"; mgi_id "MGI:1914735"; tag "basic"; ccdsid "CCDS24092.1"; havana_gene "OTTMUSG00000035171.1"; havana_transcript "OTTMUST00000089588.1";
chr10	HAVANA	exon	85723087	85723192	.	+	.	gene_id "ENSMUSG00000001785.14"; transcript_id "ENSMUST00000001836.11"; exon_number "30"; exon_id "ENSMUSE00000574403.2"; gene_type "protein_coding"; gene_name "Pwp1"; transcript_type "protein_coding"; transcript_name "Pwp1-201"; protein_id "ENSMUSP00000001836.3"; transcript_support_level "1"; mgi_id "MGI:1914735"; tag "basic"; ccdsid "CCDS24092.1"; havana_gene "OTTMUSG00000035171.1"; havana_transcript "OTTMUST00000089588.1";
chr10	HAVANA	CDS	85723894	85724003	.	+	.	gene_id "ENSMUSG00000001785.14"; transcript_id "ENSMUST00000001836.11"; exon_number "31"; exon_id "3702";
chr10	HAVANA	exon	85723894	85724960	.	+	.	gene_id "ENSMUSG00000001785.14"; transcript_id "ENSMUST00000001836.11"; exon_number "32"; exon_id "ENSMUSE00000100071.4"; gene_type "protein_coding"; gene_name "Pwp1"; transcript_type "protein_coding"; transcript_name "Pwp1-201"; protein_id "ENSMUSP00000001836.3"; transcript_support_level "1"; mgi_id "MGI:1914735"; tag "basic"; ccdsid "CCDS24092.1"; havana_gene "OTTMUSG00000035171.1"; havana_transcript "OTTMUST00000089588.1";
chr10	HAVANA	stop_codon	85724004	85724006	.	+	.	gene_id "ENSMUSG00000001785.14"; transcript_id "ENSMUST00000001836.11"; exon_number "33"; exon_id "3703";
chr10	HAVANA	UTR	85724004	85724960	.	+	.	gene_id "ENSMUSG00000001785.14"; transcript_id "ENSMUST00000001836.11"; exon_number "34"; exon_id "3704";
chr10	HAVANA	gene	85727830	85753006	.	-	.	gene_id "ENSMUSG00000035529.11"; transcripts "5"; gene_type "protein_coding"; gene_name "Prdm4"; mgi_id "MGI:1920093"; havana_gene "OTTMUSG00000063700.1";
chr10	IsoQuant	transcript	85727830	85752996	.	-	.	gene_id "ENSMUSG00000035529.11"; transcript_id "transcript6986.chr10.nic"; exons "12";
chr10	IsoQuant	exon	85752839	85752996	.	-	.	gene_id "ENSMUSG00000035529.11"; transcript_id "transcript6986.chr10.nic"; exon_number "1"; exon_id "3705";
chr10	IsoQuant	exon	85752388	85752593	.	-	.	gene_id "ENSMUSG00000035529.11"; transcript_id "transcript6986.chr10.nic"; exon_number "2"; exon_id "ENSMUSE00000574394.2";
chr10	IsoQuant	exon	85748702	85748835	.	-	.	gene_id "ENSMUSG00000035529.11"; transcript_id "transcript6986.chr10.nic"; exon_number "3"; exon_id "ENSMUSE00000446807.4";
chr10	IsoQuant	exon	85746087	85746272	.	-	.	gene_id "ENSMUSG00000035529.11"; transcript_id "transcript6986.chr10.nic"; exon_number "4"; exon_id "ENSMUSE00000375114.3";
chr10	IsoQuant	exon	85743140	85743934	.	-	.	gene_id "ENSMUSG00000035529.11"; transcript_id "transcript6986.chr10.nic"; exon_number "5"; exon_id "ENSMUSE00000251595.2";
chr10	IsoQuant	exon	85741213	85741362	.	-	.	gene_id "ENSMUSG00000035529.11"; transcript_id "transcript6986.chr10.nic"; exon_number "6"; exon_id "ENSMUSE00000251589.2";
chr10	IsoQuant	exon	85739995	85740113	.	-	.	gene_id "ENSMUSG00000035529.11"; transcript_id "transcript6986.chr10.nic"; exon_number "7"; exon_id "ENSMUSE00001406948.2";
chr10	IsoQuant	exon	85738791	85738876	.	-	.	gene_id "ENSMUSG00000035529.11"; transcript_id "transcript6986.chr10.nic"; exon_number "8"; exon_id "ENSMUSE00000251570.2";
chr10	IsoQuant	exon	85737568	85737695	.	-	.	gene_id "ENSMUSG00000035529.11"; transcript_id "transcript6986.chr10.nic"; exon_number "9"; exon_id "ENSMUSE00000251562.2";
chr10	IsoQuant	exon	85736706	85737020	.	-	.	gene_id "ENSMUSG00000035529.11"; transcript_id "transcript6986.chr10.nic"; exon_number "10"; exon_id "ENSMUSE00001413007.2";
chr10	IsoQuant	exon	85735039	85735207	.	-	.	gene_id "ENSMUSG00000035529.11"; transcript_id "transcript6986.chr10.nic"; exon_number "11"; exon_id "ENSMUSE00001408687.2";
chr10	IsoQuant	exon	85727830	85729303	.	-	.	gene_id "ENSMUSG00000035529.11"; transcript_id "transcript6986.chr10.nic"; exon_number "12"; exon_id "ENSMUSE00001407395.2";
chr10	IsoQuant	transcript	85727830	85752967	.	-	.	gene_id "ENSMUSG00000035529.11"; transcript_id "transcript6987.chr10.nnic"; exons "12";
chr10	IsoQuant	exon	85752916	85752967	.	-	.	gene_id "ENSMUSG00000035529.11"; transcript_id "transcript6987.chr10.nnic"; exon_number "1"; exon_id "3706";
chr10	IsoQuant	exon	85752388	85752593	.	-	.	gene_id "ENSMUSG00000035529.11"; transcript_id "transcript6987.chr10.nnic"; exon_number "2"; exon_id "ENSMUSE00000574394.2";
chr10	IsoQuant	exon	85748702	85748835	.	-	.	gene_id "ENSMUSG00000035529.11"; transcript_id "transcript6987.chr10.nnic"; exon_number "3"; exon_id "ENSMUSE00000446807.4";
chr10	IsoQuant	exon	85746087	85746272	.	-	.	gene_id "ENSMUSG00000035529.11"; transcript_id "transcript6987.chr10.nnic"; exon_number "4"; exon_id "ENSMUSE00000375114.3";
chr10	IsoQuant	exon	85743140	85743934	.	-	.	gene_id "ENSMUSG00000035529.11"; transcript_id "transcript6987.chr10.nnic"; exon_number "5"; exon_id "ENSMUSE00000251595.2";
chr10	IsoQuant	exon	85741213	85741362	.	-	.	gene_id "ENSMUSG00000035529.11"; transcript_id "transcript6987.chr10.nnic"; exon_number "6"; exon_id "ENSMUSE00000251589.2";
chr10	IsoQuant	exon	85739995	85740113	.	-	.	gene_id "ENSMUSG00000035529.11"; transcript_id "transcript6987.chr10.nnic"; exon_number "7"; exon_id "ENSMUSE00001406948.2";
chr10	IsoQuant	exon	85738791	85738876	.	-	.	gene_id "ENSMUSG00000035529.11"; transcript_id "transcript6987.chr10.nnic"; exon_number "8"; exon_id "ENSMUSE00000251570.2";
chr10	IsoQuant	exon	85737568	85737695	.	-	.	gene_id "ENSMUSG00000035529.11"; transcript_id "transcript6987.chr10.nnic"; exon_number "9"; exon_id "ENSMUSE00000251562.2";
chr10	IsoQuant	exon	85736706	85737020	.	-	.	gene_id "ENSMUSG00000035529.11"; transcript_id "transcript6987.chr10.nnic"; exon_number "10"; exon_id "ENSMUSE00001413007.2";
chr10	IsoQuant	exon	85735039	85735207	.	-	.	gene_id "ENSMUSG00000035529.11"; transcript_id "transcript6987.chr10.nnic"; exon_number "11"; exon_id "ENSMUSE00001408687.2";
chr10	IsoQuant	exon	85727830	85729303	.	-	.	gene_id "ENSMUSG00000035529.11"; transcript_id "transcript6987.chr10.nnic"; exon_number "12"; exon_id "ENSMUSE00001407395.2";
chr10	IsoQuant	transcript	85727830	85752862	.	-	.	gene_id "ENSMUSG00000035529.11"; transcript_id "transcript6993.chr10.nnic"; exons "11";
chr10	IsoQuant	exon	85752672	85752862	.	-	.	gene_id "ENSMUSG00000035529.11"; transcript_id "transcript6993.chr10.nnic"; exon_number "1"; exon_id "3707";
chr10	IsoQuant	exon	85752388	85752593	.	-	.	gene_id "ENSMUSG00000035529.11"; transcript_id "transcript6993.chr10.nnic"; exon_number "2"; exon_id "ENSMUSE00000574394.2";
chr10	IsoQuant	exon	85746087	85746272	.	-	.	gene_id "ENSMUSG00000035529.11"; transcript_id "transcript6993.chr10.nnic"; exon_number "3"; exon_id "ENSMUSE00000375114.3";
chr10	IsoQuant	exon	85743140	85743934	.	-	.	gene_id "ENSMUSG00000035529.11"; transcript_id "transcript6993.chr10.nnic"; exon_number "4"; exon_id "ENSMUSE00000251595.2";
chr10	IsoQuant	exon	85741213	85741362	.	-	.	gene_id "ENSMUSG00000035529.11"; transcript_id "transcript6993.chr10.nnic"; exon_number "5"; exon_id "ENSMUSE00000251589.2";
chr10	IsoQuant	exon	85739995	85740113	.	-	.	gene_id "ENSMUSG00000035529.11"; transcript_id "transcript6993.chr10.nnic"; exon_number "6"; exon_id "ENSMUSE00001406948.2";
chr10	IsoQuant	exon	85738791	85738876	.	-	.	gene_id "ENSMUSG00000035529.11"; transcript_id "transcript6993.chr10.nnic"; exon_number "7"; exon_id "ENSMUSE00000251570.2";
chr10	IsoQuant	exon	85737568	85737695	.	-	.	gene_id "ENSMUSG00000035529.11"; transcript_id "transcript6993.chr10.nnic"; exon_number "8"; exon_id "ENSMUSE00000251562.2";
chr10	IsoQuant	exon	85736706	85737020	.	-	.	gene_id "ENSMUSG00000035529.11"; transcript_id "transcript6993.chr10.nnic"; exon_number "9"; exon_id "ENSMUSE00001413007.2";
chr10	IsoQuant	exon	85735039	85735207	.	-	.	gene_id "ENSMUSG00000035529.11"; transcript_id "transcript6993.chr10.nnic"; exon_number "10"; exon_id "ENSMUSE00001408687.2";
chr10	IsoQuant	exon	85727830	85729303	.	-	.	gene_id "ENSMUSG00000035529.11"; transcript_id "transcript6993.chr10.nnic"; exon_number "11"; exon_id "ENSMUSE00001407395.2";
chr10	HAVANA	transcript	85727830	85752850	.	-	.	gene_id "ENSMUSG00000035529.11"; transcript_id "ENSMUST00000220032.2"; exons "12"; gene_type "protein_coding"; gene_name "Prdm4"; transcript_type "protein_coding"; transcript_name "Prdm4-207"; protein_id "ENSMUSP00000151931.2"; transcript_support_level "5"; mgi_id "MGI:1920093"; tag "basic"; ccdsid "CCDS24093.1"; havana_gene "OTTMUSG00000063700.1"; havana_transcript "OTTMUST00000155084.1";
chr10	HAVANA	exon	85752672	85752850	.	-	.	gene_id "ENSMUSG00000035529.11"; transcript_id "ENSMUST00000220032.2"; exon_number "1"; exon_id "ENSMUSE00001406776.2"; gene_type "protein_coding"; gene_name "Prdm4"; transcript_type "protein_coding"; transcript_name "Prdm4-207"; protein_id "ENSMUSP00000151931.2"; transcript_support_level "5"; mgi_id "MGI:1920093"; tag "basic"; ccdsid "CCDS24093.1"; havana_gene "OTTMUSG00000063700.1"; havana_transcript "OTTMUST00000155084.1";
chr10	HAVANA	UTR	85752672	85752850	.	-	.	gene_id "ENSMUSG00000035529.11"; transcript_id "ENSMUST00000220032.2"; exon_number "2"; exon_id "ENSMUSE00001406776.2"; gene_type "protein_coding"; gene_name "Prdm4"; transcript_type "protein_coding"; transcript_name "Prdm4-207"; protein_id "ENSMUSP00000151931.2"; transcript_support_level "5"; mgi_id "MGI:1920093"; tag "basic"; ccdsid "CCDS24093.1"; havana_gene "OTTMUSG00000063700.1"; havana_transcript "OTTMUST00000155084.1";
chr10	HAVANA	exon	85752388	85752593	.	-	.	gene_id "ENSMUSG00000035529.11"; transcript_id "ENSMUST00000220032.2"; exon_number "3"; exon_id "ENSMUSE00000574394.2"; gene_type "protein_coding"; gene_name "Prdm4"; transcript_type "protein_coding"; transcript_name "Prdm4-207"; protein_id "ENSMUSP00000151931.2"; transcript_support_level "5"; mgi_id "MGI:1920093"; tag "basic"; ccdsid "CCDS24093.1"; havana_gene "OTTMUSG00000063700.1"; havana_transcript "OTTMUST00000155084.1";
chr10	HAVANA	UTR	85752388	85752593	.	-	.	gene_id "ENSMUSG00000035529.11"; transcript_id "ENSMUST00000220032.2"; exon_number "4"; exon_id "ENSMUSE00000574394.2"; gene_type "protein_coding"; gene_name "Prdm4"; transcript_type "protein_coding"; transcript_name "Prdm4-207"; protein_id "ENSMUSP00000151931.2"; transcript_support_level "5"; mgi_id "MGI:1920093"; tag "basic"; ccdsid "CCDS24093.1"; havana_gene "OTTMUSG00000063700.1"; havana_transcript "OTTMUST00000155084.1";
chr10	HAVANA	UTR	85748835	85748835	.	-	.	gene_id "ENSMUSG00000035529.11"; transcript_id "ENSMUST00000220032.2"; exon_number "5"; exon_id "3708";
chr10	HAVANA	start_codon	85748832	85748834	.	-	.	gene_id "ENSMUSG00000035529.11"; transcript_id "ENSMUST00000220032.2"; exon_number "6"; exon_id "3709";
chr10	HAVANA	exon	85748702	85748835	.	-	.	gene_id "ENSMUSG00000035529.11"; transcript_id "ENSMUST00000220032.2"; exon_number "7"; exon_id "ENSMUSE00000446807.4"; gene_type "protein_coding"; gene_name "Prdm4"; transcript_type "protein_coding"; transcript_name "Prdm4-207"; protein_id "ENSMUSP00000151931.2"; transcript_support_level "5"; mgi_id "MGI:1920093"; tag "basic"; ccdsid "CCDS24093.1"; havana_gene "OTTMUSG00000063700.1"; havana_transcript "OTTMUST00000155084.1";
chr10	HAVANA	CDS	85748702	85748834	.	-	.	gene_id "ENSMUSG00000035529.11"; transcript_id "ENSMUST00000220032.2"; exon_number "8"; exon_id "3710";
chr10	HAVANA	exon	85746087	85746272	.	-	.	gene_id "ENSMUSG00000035529.11"; transcript_id "ENSMUST00000220032.2"; exon_number "9"; exon_id "ENSMUSE00000375114.3"; gene_type "protein_coding"; gene_name "Prdm4"; transcript_type "protein_coding"; transcript_name "Prdm4-207"; protein_id "ENSMUSP00000151931.2"; transcript_support_level "5"; mgi_id "MGI:1920093"; tag "basic"; ccdsid "CCDS24093.1"; havana_gene "OTTMUSG00000063700.1"; havana_transcript "OTTMUST00000155084.1";
chr10	HAVANA	CDS	85746087	85746272	.	-	.	gene_id "ENSMUSG00000035529.11"; transcript_id "ENSMUST00000220032.2"; exon_number "10"; exon_id "ENSMUSE00000375114.3"; gene_type "protein_coding"; gene_name "Prdm4"; transcript_type "protein_coding"; transcript_name "Prdm4-207"; protein_id "ENSMUSP00000151931.2"; transcript_support_level "5"; mgi_id "MGI:1920093"; tag "basic"; ccdsid "CCDS24093.1"; havana_gene "OTTMUSG00000063700.1"; havana_transcript "OTTMUST00000155084.1";
chr10	HAVANA	exon	85743140	85743934	.	-	.	gene_id "ENSMUSG00000035529.11"; transcript_id "ENSMUST00000220032.2"; exon_number "11"; exon_id "ENSMUSE00000251595.2"; gene_type "protein_coding"; gene_name "Prdm4"; transcript_type "protein_coding"; transcript_name "Prdm4-207"; protein_id "ENSMUSP00000151931.2"; transcript_support_level "5"; mgi_id "MGI:1920093"; tag "basic"; ccdsid "CCDS24093.1"; havana_gene "OTTMUSG00000063700.1"; havana_transcript "OTTMUST00000155084.1";
chr10	HAVANA	CDS	85743140	85743934	.	-	.	gene_id "ENSMUSG00000035529.11"; transcript_id "ENSMUST00000220032.2"; exon_number "12"; exon_id "ENSMUSE00000251595.2"; gene_type "protein_coding"; gene_name "Prdm4"; transcript_type "protein_coding"; transcript_name "Prdm4-207"; protein_id "ENSMUSP00000151931.2"; transcript_support_level "5"; mgi_id "MGI:1920093"; tag "basic"; ccdsid "CCDS24093.1"; havana_gene "OTTMUSG00000063700.1"; havana_transcript "OTTMUST00000155084.1";
chr10	HAVANA	exon	85741213	85741362	.	-	.	gene_id "ENSMUSG00000035529.11"; transcript_id "ENSMUST00000220032.2"; exon_number "13"; exon_id "ENSMUSE00000251589.2"; gene_type "protein_coding"; gene_name "Prdm4"; transcript_type "protein_coding"; transcript_name "Prdm4-207"; protein_id "ENSMUSP00000151931.2"; transcript_support_level "5"; mgi_id "MGI:1920093"; tag "basic"; ccdsid "CCDS24093.1"; havana_gene "OTTMUSG00000063700.1"; havana_transcript "OTTMUST00000155084.1";
chr10	HAVANA	CDS	85741213	85741362	.	-	.	gene_id "ENSMUSG00000035529.11"; transcript_id "ENSMUST00000220032.2"; exon_number "14"; exon_id "ENSMUSE00000251589.2"; gene_type "protein_coding"; gene_name "Prdm4"; transcript_type "protein_coding"; transcript_name "Prdm4-207"; protein_id "ENSMUSP00000151931.2"; transcript_support_level "5"; mgi_id "MGI:1920093"; tag "basic"; ccdsid "CCDS24093.1"; havana_gene "OTTMUSG00000063700.1"; havana_transcript "OTTMUST00000155084.1";
chr10	HAVANA	exon	85739995	85740134	.	-	.	gene_id "ENSMUSG00000035529.11"; transcript_id "ENSMUST00000220032.2"; exon_number "15"; exon_id "ENSMUSE00001408465.2"; gene_type "protein_coding"; gene_name "Prdm4"; transcript_type "protein_coding"; transcript_name "Prdm4-207"; protein_id "ENSMUSP00000151931.2"; transcript_support_level "5"; mgi_id "MGI:1920093"; tag "basic"; ccdsid "CCDS24093.1"; havana_gene "OTTMUSG00000063700.1"; havana_transcript "OTTMUST00000155084.1";
chr10	HAVANA	CDS	85739995	85740134	.	-	.	gene_id "ENSMUSG00000035529.11"; transcript_id "ENSMUST00000220032.2"; exon_number "16"; exon_id "ENSMUSE00001408465.2"; gene_type "protein_coding"; gene_name "Prdm4"; transcript_type "protein_coding"; transcript_name "Prdm4-207"; protein_id "ENSMUSP00000151931.2"; transcript_support_level "5"; mgi_id "MGI:1920093"; tag "basic"; ccdsid "CCDS24093.1"; havana_gene "OTTMUSG00000063700.1"; havana_transcript "OTTMUST00000155084.1";
chr10	HAVANA	exon	85738791	85738876	.	-	.	gene_id "ENSMUSG00000035529.11"; transcript_id "ENSMUST00000220032.2"; exon_number "17"; exon_id "ENSMUSE00000251570.2"; gene_type "protein_coding"; gene_name "Prdm4"; transcript_type "protein_coding"; transcript_name "Prdm4-207"; protein_id "ENSMUSP00000151931.2"; transcript_support_level "5"; mgi_id "MGI:1920093"; tag "basic"; ccdsid "CCDS24093.1"; havana_gene "OTTMUSG00000063700.1"; havana_transcript "OTTMUST00000155084.1";
chr10	HAVANA	CDS	85738791	85738876	.	-	.	gene_id "ENSMUSG00000035529.11"; transcript_id "ENSMUST00000220032.2"; exon_number "18"; exon_id "ENSMUSE00000251570.2"; gene_type "protein_coding"; gene_name "Prdm4"; transcript_type "protein_coding"; transcript_name "Prdm4-207"; protein_id "ENSMUSP00000151931.2"; transcript_support_level "5"; mgi_id "MGI:1920093"; tag "basic"; ccdsid "CCDS24093.1"; havana_gene "OTTMUSG00000063700.1"; havana_transcript "OTTMUST00000155084.1";
chr10	HAVANA	exon	85737568	85737695	.	-	.	gene_id "ENSMUSG00000035529.11"; transcript_id "ENSMUST00000220032.2"; exon_number "19"; exon_id "ENSMUSE00000251562.2"; gene_type "protein_coding"; gene_name "Prdm4"; transcript_type "protein_coding"; transcript_name "Prdm4-207"; protein_id "ENSMUSP00000151931.2"; transcript_support_level "5"; mgi_id "MGI:1920093"; tag "basic"; ccdsid "CCDS24093.1"; havana_gene "OTTMUSG00000063700.1"; havana_transcript "OTTMUST00000155084.1";
chr10	HAVANA	CDS	85737568	85737695	.	-	.	gene_id "ENSMUSG00000035529.11"; transcript_id "ENSMUST00000220032.2"; exon_number "20"; exon_id "ENSMUSE00000251562.2"; gene_type "protein_coding"; gene_name "Prdm4"; transcript_type "protein_coding"; transcript_name "Prdm4-207"; protein_id "ENSMUSP00000151931.2"; transcript_support_level "5"; mgi_id "MGI:1920093"; tag "basic"; ccdsid "CCDS24093.1"; havana_gene "OTTMUSG00000063700.1"; havana_transcript "OTTMUST00000155084.1";
chr10	HAVANA	exon	85736706	85737020	.	-	.	gene_id "ENSMUSG00000035529.11"; transcript_id "ENSMUST00000220032.2"; exon_number "21"; exon_id "ENSMUSE00001413007.2"; gene_type "protein_coding"; gene_name "Prdm4"; transcript_type "protein_coding"; transcript_name "Prdm4-207"; protein_id "ENSMUSP00000151931.2"; transcript_support_level "5"; mgi_id "MGI:1920093"; tag "basic"; ccdsid "CCDS24093.1"; havana_gene "OTTMUSG00000063700.1"; havana_transcript "OTTMUST00000155084.1";
chr10	HAVANA	CDS	85736706	85737020	.	-	.	gene_id "ENSMUSG00000035529.11"; transcript_id "ENSMUST00000220032.2"; exon_number "22"; exon_id "ENSMUSE00001413007.2"; gene_type "protein_coding"; gene_name "Prdm4"; transcript_type "protein_coding"; transcript_name "Prdm4-207"; protein_id "ENSMUSP00000151931.2"; transcript_support_level "5"; mgi_id "MGI:1920093"; tag "basic"; ccdsid "CCDS24093.1"; havana_gene "OTTMUSG00000063700.1"; havana_transcript "OTTMUST00000155084.1";
chr10	HAVANA	exon	85735039	85735207	.	-	.	gene_id "ENSMUSG00000035529.11"; transcript_id "ENSMUST00000220032.2"; exon_number "23"; exon_id "ENSMUSE00001408687.2"; gene_type "protein_coding"; gene_name "Prdm4"; transcript_type "protein_coding"; transcript_name "Prdm4-207"; protein_id "ENSMUSP00000151931.2"; transcript_support_level "5"; mgi_id "MGI:1920093"; tag "basic"; ccdsid "CCDS24093.1"; havana_gene "OTTMUSG00000063700.1"; havana_transcript "OTTMUST00000155084.1";
chr10	HAVANA	CDS	85735039	85735207	.	-	.	gene_id "ENSMUSG00000035529.11"; transcript_id "ENSMUST00000220032.2"; exon_number "24"; exon_id "ENSMUSE00001408687.2"; gene_type "protein_coding"; gene_name "Prdm4"; transcript_type "protein_coding"; transcript_name "Prdm4-207"; protein_id "ENSMUSP00000151931.2"; transcript_support_level "5"; mgi_id "MGI:1920093"; tag "basic"; ccdsid "CCDS24093.1"; havana_gene "OTTMUSG00000063700.1"; havana_transcript "OTTMUST00000155084.1";
chr10	HAVANA	CDS	85728997	85729303	.	-	.	gene_id "ENSMUSG00000035529.11"; transcript_id "ENSMUST00000220032.2"; exon_number "25"; exon_id "3711";
chr10	HAVANA	stop_codon	85728994	85728996	.	-	.	gene_id "ENSMUSG00000035529.11"; transcript_id "ENSMUST00000220032.2"; exon_number "26"; exon_id "3712";
chr10	HAVANA	exon	85727830	85729303	.	-	.	gene_id "ENSMUSG00000035529.11"; transcript_id "ENSMUST00000220032.2"; exon_number "27"; exon_id "ENSMUSE00001407395.2"; gene_type "protein_coding"; gene_name "Prdm4"; transcript_type "protein_coding"; transcript_name "Prdm4-207"; protein_id "ENSMUSP00000151931.2"; transcript_support_level "5"; mgi_id "MGI:1920093"; tag "basic"; ccdsid "CCDS24093.1"; havana_gene "OTTMUSG00000063700.1"; havana_transcript "OTTMUST00000155084.1";
chr10	HAVANA	UTR	85727830	85728996	.	-	.	gene_id "ENSMUSG00000035529.11"; transcript_id "ENSMUST00000220032.2"; exon_number "28"; exon_id "3713";
chr10	HAVANA	transcript	85727834	85752790	.	-	.	gene_id "ENSMUSG00000035529.11"; transcript_id "ENSMUST00000037646.9"; exons "12"; gene_type "protein_coding"; gene_name "Prdm4"; transcript_type "protein_coding"; transcript_name "Prdm4-201"; protein_id "ENSMUSP00000041942.9"; transcript_support_level "1"; mgi_id "MGI:1920093"; tag "basic"; havana_gene "OTTMUSG00000063700.1"; havana_transcript "OTTMUST00000155086.1";
chr10	HAVANA	exon	85752672	85752790	.	-	.	gene_id "ENSMUSG00000035529.11"; transcript_id "ENSMUST00000037646.9"; exon_number "1"; exon_id "ENSMUSE00000574395.4"; gene_type "protein_coding"; gene_name "Prdm4"; transcript_type "protein_coding"; transcript_name "Prdm4-201"; protein_id "ENSMUSP00000041942.9"; transcript_support_level "1"; mgi_id "MGI:1920093"; tag "basic"; havana_gene "OTTMUSG00000063700.1"; havana_transcript "OTTMUST00000155086.1";
chr10	HAVANA	UTR	85752672	85752790	.	-	.	gene_id "ENSMUSG00000035529.11"; transcript_id "ENSMUST00000037646.9"; exon_number "2"; exon_id "ENSMUSE00000574395.4"; gene_type "protein_coding"; gene_name "Prdm4"; transcript_type "protein_coding"; transcript_name "Prdm4-201"; protein_id "ENSMUSP00000041942.9"; transcript_support_level "1"; mgi_id "MGI:1920093"; tag "basic"; havana_gene "OTTMUSG00000063700.1"; havana_transcript "OTTMUST00000155086.1";
chr10	HAVANA	exon	85752388	85752593	.	-	.	gene_id "ENSMUSG00000035529.11"; transcript_id "ENSMUST00000037646.9"; exon_number "3"; exon_id "ENSMUSE00000574394.2"; gene_type "protein_coding"; gene_name "Prdm4"; transcript_type "protein_coding"; transcript_name "Prdm4-201"; protein_id "ENSMUSP00000041942.9"; transcript_support_level "1"; mgi_id "MGI:1920093"; tag "basic"; havana_gene "OTTMUSG00000063700.1"; havana_transcript "OTTMUST00000155086.1";
chr10	HAVANA	UTR	85752388	85752593	.	-	.	gene_id "ENSMUSG00000035529.11"; transcript_id "ENSMUST00000037646.9"; exon_number "4"; exon_id "ENSMUSE00000574394.2"; gene_type "protein_coding"; gene_name "Prdm4"; transcript_type "protein_coding"; transcript_name "Prdm4-201"; protein_id "ENSMUSP00000041942.9"; transcript_support_level "1"; mgi_id "MGI:1920093"; tag "basic"; havana_gene "OTTMUSG00000063700.1"; havana_transcript "OTTMUST00000155086.1";
chr10	HAVANA	UTR	85748835	85748835	.	-	.	gene_id "ENSMUSG00000035529.11"; transcript_id "ENSMUST00000037646.9"; exon_number "5"; exon_id "chr10.3708";
chr10	HAVANA	start_codon	85748832	85748834	.	-	.	gene_id "ENSMUSG00000035529.11"; transcript_id "ENSMUST00000037646.9"; exon_number "6"; exon_id "chr10.3709";
chr10	HAVANA	exon	85748702	85748835	.	-	.	gene_id "ENSMUSG00000035529.11"; transcript_id "ENSMUST00000037646.9"; exon_number "7"; exon_id "ENSMUSE00000446807.4"; gene_type "protein_coding"; gene_name "Prdm4"; transcript_type "protein_coding"; transcript_name "Prdm4-201"; protein_id "ENSMUSP00000041942.9"; transcript_support_level "1"; mgi_id "MGI:1920093"; tag "basic"; havana_gene "OTTMUSG00000063700.1"; havana_transcript "OTTMUST00000155086.1";
chr10	HAVANA	CDS	85748702	85748834	.	-	.	gene_id "ENSMUSG00000035529.11"; transcript_id "ENSMUST00000037646.9"; exon_number "8"; exon_id "chr10.3710";
chr10	HAVANA	exon	85746087	85746272	.	-	.	gene_id "ENSMUSG00000035529.11"; transcript_id "ENSMUST00000037646.9"; exon_number "9"; exon_id "ENSMUSE00000375114.3"; gene_type "protein_coding"; gene_name "Prdm4"; transcript_type "protein_coding"; transcript_name "Prdm4-201"; protein_id "ENSMUSP00000041942.9"; transcript_support_level "1"; mgi_id "MGI:1920093"; tag "basic"; havana_gene "OTTMUSG00000063700.1"; havana_transcript "OTTMUST00000155086.1";
chr10	HAVANA	CDS	85746087	85746272	.	-	.	gene_id "ENSMUSG00000035529.11"; transcript_id "ENSMUST00000037646.9"; exon_number "10"; exon_id "ENSMUSE00000375114.3"; gene_type "protein_coding"; gene_name "Prdm4"; transcript_type "protein_coding"; transcript_name "Prdm4-201"; protein_id "ENSMUSP00000041942.9"; transcript_support_level "1"; mgi_id "MGI:1920093"; tag "basic"; havana_gene "OTTMUSG00000063700.1"; havana_transcript "OTTMUST00000155086.1";
chr10	HAVANA	exon	85743140	85743934	.	-	.	gene_id "ENSMUSG00000035529.11"; transcript_id "ENSMUST00000037646.9"; exon_number "11"; exon_id "ENSMUSE00000251595.2"; gene_type "protein_coding"; gene_name "Prdm4"; transcript_type "protein_coding"; transcript_name "Prdm4-201"; protein_id "ENSMUSP00000041942.9"; transcript_support_level "1"; mgi_id "MGI:1920093"; tag "basic"; havana_gene "OTTMUSG00000063700.1"; havana_transcript "OTTMUST00000155086.1";
chr10	HAVANA	CDS	85743140	85743934	.	-	.	gene_id "ENSMUSG00000035529.11"; transcript_id "ENSMUST00000037646.9"; exon_number "12"; exon_id "ENSMUSE00000251595.2"; gene_type "protein_coding"; gene_name "Prdm4"; transcript_type "protein_coding"; transcript_name "Prdm4-201"; protein_id "ENSMUSP00000041942.9"; transcript_support_level "1"; mgi_id "MGI:1920093"; tag "basic"; havana_gene "OTTMUSG00000063700.1"; havana_transcript "OTTMUST00000155086.1";
chr10	HAVANA	exon	85741213	85741362	.	-	.	gene_id "ENSMUSG00000035529.11"; transcript_id "ENSMUST00000037646.9"; exon_number "13"; exon_id "ENSMUSE00000251589.2"; gene_type "protein_coding"; gene_name "Prdm4"; transcript_type "protein_coding"; transcript_name "Prdm4-201"; protein_id "ENSMUSP00000041942.9"; transcript_support_level "1"; mgi_id "MGI:1920093"; tag "basic"; havana_gene "OTTMUSG00000063700.1"; havana_transcript "OTTMUST00000155086.1";
chr10	HAVANA	CDS	85741213	85741362	.	-	.	gene_id "ENSMUSG00000035529.11"; transcript_id "ENSMUST00000037646.9"; exon_number "14"; exon_id "ENSMUSE00000251589.2"; gene_type "protein_coding"; gene_name "Prdm4"; transcript_type "protein_coding"; transcript_name "Prdm4-201"; protein_id "ENSMUSP00000041942.9"; transcript_support_level "1"; mgi_id "MGI:1920093"; tag "basic"; havana_gene "OTTMUSG00000063700.1"; havana_transcript "OTTMUST00000155086.1";
chr10	HAVANA	exon	85739995	85740113	.	-	.	gene_id "ENSMUSG00000035529.11"; transcript_id "ENSMUST00000037646.9"; exon_number "15"; exon_id "ENSMUSE00001406948.2"; gene_type "protein_coding"; gene_name "Prdm4"; transcript_type "protein_coding"; transcript_name "Prdm4-201"; protein_id "ENSMUSP00000041942.9"; transcript_support_level "1"; mgi_id "MGI:1920093"; tag "basic"; havana_gene "OTTMUSG00000063700.1"; havana_transcript "OTTMUST00000155086.1";
chr10	HAVANA	CDS	85739995	85740113	.	-	.	gene_id "ENSMUSG00000035529.11"; transcript_id "ENSMUST00000037646.9"; exon_number "16"; exon_id "ENSMUSE00001406948.2"; gene_type "protein_coding"; gene_name "Prdm4"; transcript_type "protein_coding"; transcript_name "Prdm4-201"; protein_id "ENSMUSP00000041942.9"; transcript_support_level "1"; mgi_id "MGI:1920093"; tag "basic"; havana_gene "OTTMUSG00000063700.1"; havana_transcript "OTTMUST00000155086.1";
chr10	HAVANA	exon	85738791	85738876	.	-	.	gene_id "ENSMUSG00000035529.11"; transcript_id "ENSMUST00000037646.9"; exon_number "17"; exon_id "ENSMUSE00000251570.2"; gene_type "protein_coding"; gene_name "Prdm4"; transcript_type "protein_coding"; transcript_name "Prdm4-201"; protein_id "ENSMUSP00000041942.9"; transcript_support_level "1"; mgi_id "MGI:1920093"; tag "basic"; havana_gene "OTTMUSG00000063700.1"; havana_transcript "OTTMUST00000155086.1";
chr10	HAVANA	CDS	85738791	85738876	.	-	.	gene_id "ENSMUSG00000035529.11"; transcript_id "ENSMUST00000037646.9"; exon_number "18"; exon_id "ENSMUSE00000251570.2"; gene_type "protein_coding"; gene_name "Prdm4"; transcript_type "protein_coding"; transcript_name "Prdm4-201"; protein_id "ENSMUSP00000041942.9"; transcript_support_level "1"; mgi_id "MGI:1920093"; tag "basic"; havana_gene "OTTMUSG00000063700.1"; havana_transcript "OTTMUST00000155086.1";
chr10	HAVANA	exon	85737568	85737695	.	-	.	gene_id "ENSMUSG00000035529.11"; transcript_id "ENSMUST00000037646.9"; exon_number "19"; exon_id "ENSMUSE00000251562.2"; gene_type "protein_coding"; gene_name "Prdm4"; transcript_type "protein_coding"; transcript_name "Prdm4-201"; protein_id "ENSMUSP00000041942.9"; transcript_support_level "1"; mgi_id "MGI:1920093"; tag "basic"; havana_gene "OTTMUSG00000063700.1"; havana_transcript "OTTMUST00000155086.1";
chr10	HAVANA	CDS	85737568	85737695	.	-	.	gene_id "ENSMUSG00000035529.11"; transcript_id "ENSMUST00000037646.9"; exon_number "20"; exon_id "ENSMUSE00000251562.2"; gene_type "protein_coding"; gene_name "Prdm4"; transcript_type "protein_coding"; transcript_name "Prdm4-201"; protein_id "ENSMUSP00000041942.9"; transcript_support_level "1"; mgi_id "MGI:1920093"; tag "basic"; havana_gene "OTTMUSG00000063700.1"; havana_transcript "OTTMUST00000155086.1";
chr10	HAVANA	exon	85736706	85737020	.	-	.	gene_id "ENSMUSG00000035529.11"; transcript_id "ENSMUST00000037646.9"; exon_number "21"; exon_id "ENSMUSE00001413007.2"; gene_type "protein_coding"; gene_name "Prdm4"; transcript_type "protein_coding"; transcript_name "Prdm4-201"; protein_id "ENSMUSP00000041942.9"; transcript_support_level "1"; mgi_id "MGI:1920093"; tag "basic"; havana_gene "OTTMUSG00000063700.1"; havana_transcript "OTTMUST00000155086.1";
chr10	HAVANA	CDS	85736706	85737020	.	-	.	gene_id "ENSMUSG00000035529.11"; transcript_id "ENSMUST00000037646.9"; exon_number "22"; exon_id "ENSMUSE00001413007.2"; gene_type "protein_coding"; gene_name "Prdm4"; transcript_type "protein_coding"; transcript_name "Prdm4-201"; protein_id "ENSMUSP00000041942.9"; transcript_support_level "1"; mgi_id "MGI:1920093"; tag "basic"; havana_gene "OTTMUSG00000063700.1"; havana_transcript "OTTMUST00000155086.1";
chr10	HAVANA	exon	85735039	85735207	.	-	.	gene_id "ENSMUSG00000035529.11"; transcript_id "ENSMUST00000037646.9"; exon_number "23"; exon_id "ENSMUSE00001408687.2"; gene_type "protein_coding"; gene_name "Prdm4"; transcript_type "protein_coding"; transcript_name "Prdm4-201"; protein_id "ENSMUSP00000041942.9"; transcript_support_level "1"; mgi_id "MGI:1920093"; tag "basic"; havana_gene "OTTMUSG00000063700.1"; havana_transcript "OTTMUST00000155086.1";
chr10	HAVANA	CDS	85735039	85735207	.	-	.	gene_id "ENSMUSG00000035529.11"; transcript_id "ENSMUST00000037646.9"; exon_number "24"; exon_id "ENSMUSE00001408687.2"; gene_type "protein_coding"; gene_name "Prdm4"; transcript_type "protein_coding"; transcript_name "Prdm4-201"; protein_id "ENSMUSP00000041942.9"; transcript_support_level "1"; mgi_id "MGI:1920093"; tag "basic"; havana_gene "OTTMUSG00000063700.1"; havana_transcript "OTTMUST00000155086.1";
chr10	HAVANA	CDS	85728997	85729303	.	-	.	gene_id "ENSMUSG00000035529.11"; transcript_id "ENSMUST00000037646.9"; exon_number "25"; exon_id "chr10.3711";
chr10	HAVANA	stop_codon	85728994	85728996	.	-	.	gene_id "ENSMUSG00000035529.11"; transcript_id "ENSMUST00000037646.9"; exon_number "26"; exon_id "chr10.3712";
chr10	HAVANA	exon	85727834	85729303	.	-	.	gene_id "ENSMUSG00000035529.11"; transcript_id "ENSMUST00000037646.9"; exon_number "27"; exon_id "ENSMUSE00000355587.4"; gene_type "protein_coding"; gene_name "Prdm4"; transcript_type "protein_coding"; transcript_name "Prdm4-201"; protein_id "ENSMUSP00000041942.9"; transcript_support_level "1"; mgi_id "MGI:1920093"; tag "basic"; havana_gene "OTTMUSG00000063700.1"; havana_transcript "OTTMUST00000155086.1";
chr10	HAVANA	UTR	85727834	85728996	.	-	.	gene_id "ENSMUSG00000035529.11"; transcript_id "ENSMUST00000037646.9"; exon_number "28"; exon_id "3714";
chr10	IsoQuant	gene	85746300	85748702	.	-	.	gene_id "novel_gene_chr10_7003"; transcripts "1";
chr10	IsoQuant	transcript	85746300	85748702	.	-	.	gene_id "novel_gene_chr10_7003"; transcript_id "transcript7002.chr10.nnic"; exons "1";
chr10	IsoQuant	exon	85746300	85748702	.	-	.	gene_id "novel_gene_chr10_7003"; transcript_id "transcript7002.chr10.nnic"; exon_number "1"; exon_id "3715";
chr10	HAVANA	gene	85774501	85793687	.	-	.	gene_id "ENSMUSG00000001783.4"; transcripts "1"; gene_type "protein_coding"; gene_name "Rtcb"; mgi_id "MGI:106379"; havana_gene "OTTMUSG00000023233.1";
chr10	HAVANA	transcript	85774501	85793687	.	-	.	gene_id "ENSMUSG00000001783.4"; transcript_id "ENSMUST00000001834.4"; exons "12"; gene_type "protein_coding"; gene_name "Rtcb"; transcript_type "protein_coding"; transcript_name "Rtcb-201"; protein_id "ENSMUSP00000001834.4"; transcript_support_level "1"; mgi_id "MGI:106379"; tag "basic"; ccdsid "CCDS24094.1"; havana_gene "OTTMUSG00000023233.1"; havana_transcript "OTTMUST00000056259.1";
chr10	HAVANA	UTR	85793572	85793687	.	-	.	gene_id "ENSMUSG00000001783.4"; transcript_id "ENSMUST00000001834.4"; exon_number "1"; exon_id "3716";
chr10	HAVANA	start_codon	85793569	85793571	.	-	.	gene_id "ENSMUSG00000001783.4"; transcript_id "ENSMUST00000001834.4"; exon_number "2"; exon_id "3717";
chr10	HAVANA	exon	85793479	85793687	.	-	.	gene_id "ENSMUSG00000001783.4"; transcript_id "ENSMUST00000001834.4"; exon_number "3"; exon_id "ENSMUSE00000347900.5"; gene_type "protein_coding"; gene_name "Rtcb"; transcript_type "protein_coding"; transcript_name "Rtcb-201"; protein_id "ENSMUSP00000001834.4"; transcript_support_level "1"; mgi_id "MGI:106379"; tag "basic"; ccdsid "CCDS24094.1"; havana_gene "OTTMUSG00000023233.1"; havana_transcript "OTTMUST00000056259.1";
chr10	HAVANA	CDS	85793479	85793571	.	-	.	gene_id "ENSMUSG00000001783.4"; transcript_id "ENSMUST00000001834.4"; exon_number "4"; exon_id "3718";
chr10	HAVANA	exon	85791583	85791661	.	-	.	gene_id "ENSMUSG00000001783.4"; transcript_id "ENSMUST00000001834.4"; exon_number "5"; exon_id "ENSMUSE00000100054.2"; gene_type "protein_coding"; gene_name "Rtcb"; transcript_type "protein_coding"; transcript_name "Rtcb-201"; protein_id "ENSMUSP00000001834.4"; transcript_support_level "1"; mgi_id "MGI:106379"; tag "basic"; ccdsid "CCDS24094.1"; havana_gene "OTTMUSG00000023233.1"; havana_transcript "OTTMUST00000056259.1";
chr10	HAVANA	CDS	85791583	85791661	.	-	.	gene_id "ENSMUSG00000001783.4"; transcript_id "ENSMUST00000001834.4"; exon_number "6"; exon_id "ENSMUSE00000100054.2"; gene_type "protein_coding"; gene_name "Rtcb"; transcript_type "protein_coding"; transcript_name "Rtcb-201"; protein_id "ENSMUSP00000001834.4"; transcript_support_level "1"; mgi_id "MGI:106379"; tag "basic"; ccdsid "CCDS24094.1"; havana_gene "OTTMUSG00000023233.1"; havana_transcript "OTTMUST00000056259.1";
chr10	HAVANA	exon	85789301	85789368	.	-	.	gene_id "ENSMUSG00000001783.4"; transcript_id "ENSMUST00000001834.4"; exon_number "7"; exon_id "ENSMUSE00001271267.2"; gene_type "protein_coding"; gene_name "Rtcb"; transcript_type "protein_coding"; transcript_name "Rtcb-201"; protein_id "ENSMUSP00000001834.4"; transcript_support_level "1"; mgi_id "MGI:106379"; tag "basic"; ccdsid "CCDS24094.1"; havana_gene "OTTMUSG00000023233.1"; havana_transcript "OTTMUST00000056259.1";
chr10	HAVANA	CDS	85789301	85789368	.	-	.	gene_id "ENSMUSG00000001783.4"; transcript_id "ENSMUST00000001834.4"; exon_number "8"; exon_id "ENSMUSE00001271267.2"; gene_type "protein_coding"; gene_name "Rtcb"; transcript_type "protein_coding"; transcript_name "Rtcb-201"; protein_id "ENSMUSP00000001834.4"; transcript_support_level "1"; mgi_id "MGI:106379"; tag "basic"; ccdsid "CCDS24094.1"; havana_gene "OTTMUSG00000023233.1"; havana_transcript "OTTMUST00000056259.1";
chr10	HAVANA	exon	85787219	85787318	.	-	.	gene_id "ENSMUSG00000001783.4"; transcript_id "ENSMUST00000001834.4"; exon_number "9"; exon_id "ENSMUSE00001209828.2"; gene_type "protein_coding"; gene_name "Rtcb"; transcript_type "protein_coding"; transcript_name "Rtcb-201"; protein_id "ENSMUSP00000001834.4"; transcript_support_level "1"; mgi_id "MGI:106379"; tag "basic"; ccdsid "CCDS24094.1"; havana_gene "OTTMUSG00000023233.1"; havana_transcript "OTTMUST00000056259.1";
chr10	HAVANA	CDS	85787219	85787318	.	-	.	gene_id "ENSMUSG00000001783.4"; transcript_id "ENSMUST00000001834.4"; exon_number "10"; exon_id "ENSMUSE00001209828.2"; gene_type "protein_coding"; gene_name "Rtcb"; transcript_type "protein_coding"; transcript_name "Rtcb-201"; protein_id "ENSMUSP00000001834.4"; transcript_support_level "1"; mgi_id "MGI:106379"; tag "basic"; ccdsid "CCDS24094.1"; havana_gene "OTTMUSG00000023233.1"; havana_transcript "OTTMUST00000056259.1";
chr10	HAVANA	exon	85785330	85785486	.	-	.	gene_id "ENSMUSG00000001783.4"; transcript_id "ENSMUST00000001834.4"; exon_number "11"; exon_id "ENSMUSE00000251421.2"; gene_type "protein_coding"; gene_name "Rtcb"; transcript_type "protein_coding"; transcript_name "Rtcb-201"; protein_id "ENSMUSP00000001834.4"; transcript_support_level "1"; mgi_id "MGI:106379"; tag "basic"; ccdsid "CCDS24094.1"; havana_gene "OTTMUSG00000023233.1"; havana_transcript "OTTMUST00000056259.1";
chr10	HAVANA	CDS	85785330	85785486	.	-	.	gene_id "ENSMUSG00000001783.4"; transcript_id "ENSMUST00000001834.4"; exon_number "12"; exon_id "ENSMUSE00000251421.2"; gene_type "protein_coding"; gene_name "Rtcb"; transcript_type "protein_coding"; transcript_name "Rtcb-201"; protein_id "ENSMUSP00000001834.4"; transcript_support_level "1"; mgi_id "MGI:106379"; tag "basic"; ccdsid "CCDS24094.1"; havana_gene "OTTMUSG00000023233.1"; havana_transcript "OTTMUST00000056259.1";
chr10	HAVANA	exon	85783041	85783197	.	-	.	gene_id "ENSMUSG00000001783.4"; transcript_id "ENSMUST00000001834.4"; exon_number "13"; exon_id "ENSMUSE00000251412.2"; gene_type "protein_coding"; gene_name "Rtcb"; transcript_type "protein_coding"; transcript_name "Rtcb-201"; protein_id "ENSMUSP00000001834.4"; transcript_support_level "1"; mgi_id "MGI:106379"; tag "basic"; ccdsid "CCDS24094.1"; havana_gene "OTTMUSG00000023233.1"; havana_transcript "OTTMUST00000056259.1";
chr10	HAVANA	CDS	85783041	85783197	.	-	.	gene_id "ENSMUSG00000001783.4"; transcript_id "ENSMUST00000001834.4"; exon_number "14"; exon_id "ENSMUSE00000251412.2"; gene_type "protein_coding"; gene_name "Rtcb"; transcript_type "protein_coding"; transcript_name "Rtcb-201"; protein_id "ENSMUSP00000001834.4"; transcript_support_level "1"; mgi_id "MGI:106379"; tag "basic"; ccdsid "CCDS24094.1"; havana_gene "OTTMUSG00000023233.1"; havana_transcript "OTTMUST00000056259.1";
chr10	HAVANA	exon	85782055	85782214	.	-	.	gene_id "ENSMUSG00000001783.4"; transcript_id "ENSMUST00000001834.4"; exon_number "15"; exon_id "ENSMUSE00000100056.2"; gene_type "protein_coding"; gene_name "Rtcb"; transcript_type "protein_coding"; transcript_name "Rtcb-201"; protein_id "ENSMUSP00000001834.4"; transcript_support_level "1"; mgi_id "MGI:106379"; tag "basic"; ccdsid "CCDS24094.1"; havana_gene "OTTMUSG00000023233.1"; havana_transcript "OTTMUST00000056259.1";
chr10	HAVANA	CDS	85782055	85782214	.	-	.	gene_id "ENSMUSG00000001783.4"; transcript_id "ENSMUST00000001834.4"; exon_number "16"; exon_id "ENSMUSE00000100056.2"; gene_type "protein_coding"; gene_name "Rtcb"; transcript_type "protein_coding"; transcript_name "Rtcb-201"; protein_id "ENSMUSP00000001834.4"; transcript_support_level "1"; mgi_id "MGI:106379"; tag "basic"; ccdsid "CCDS24094.1"; havana_gene "OTTMUSG00000023233.1"; havana_transcript "OTTMUST00000056259.1";
chr10	HAVANA	exon	85779679	85779854	.	-	.	gene_id "ENSMUSG00000001783.4"; transcript_id "ENSMUST00000001834.4"; exon_number "17"; exon_id "ENSMUSE00000100061.2"; gene_type "protein_coding"; gene_name "Rtcb"; transcript_type "protein_coding"; transcript_name "Rtcb-201"; protein_id "ENSMUSP00000001834.4"; transcript_support_level "1"; mgi_id "MGI:106379"; tag "basic"; ccdsid "CCDS24094.1"; havana_gene "OTTMUSG00000023233.1"; havana_transcript "OTTMUST00000056259.1";
chr10	HAVANA	CDS	85779679	85779854	.	-	.	gene_id "ENSMUSG00000001783.4"; transcript_id "ENSMUST00000001834.4"; exon_number "18"; exon_id "ENSMUSE00000100061.2"; gene_type "protein_coding"; gene_name "Rtcb"; transcript_type "protein_coding"; transcript_name "Rtcb-201"; protein_id "ENSMUSP00000001834.4"; transcript_support_level "1"; mgi_id "MGI:106379"; tag "basic"; ccdsid "CCDS24094.1"; havana_gene "OTTMUSG00000023233.1"; havana_transcript "OTTMUST00000056259.1";
chr10	HAVANA	exon	85779073	85779261	.	-	.	gene_id "ENSMUSG00000001783.4"; transcript_id "ENSMUST00000001834.4"; exon_number "19"; exon_id "ENSMUSE00000100059.2"; gene_type "protein_coding"; gene_name "Rtcb"; transcript_type "protein_coding"; transcript_name "Rtcb-201"; protein_id "ENSMUSP00000001834.4"; transcript_support_level "1"; mgi_id "MGI:106379"; tag "basic"; ccdsid "CCDS24094.1"; havana_gene "OTTMUSG00000023233.1"; havana_transcript "OTTMUST00000056259.1";
chr10	HAVANA	CDS	85779073	85779261	.	-	.	gene_id "ENSMUSG00000001783.4"; transcript_id "ENSMUST00000001834.4"; exon_number "20"; exon_id "ENSMUSE00000100059.2"; gene_type "protein_coding"; gene_name "Rtcb"; transcript_type "protein_coding"; transcript_name "Rtcb-201"; protein_id "ENSMUSP00000001834.4"; transcript_support_level "1"; mgi_id "MGI:106379"; tag "basic"; ccdsid "CCDS24094.1"; havana_gene "OTTMUSG00000023233.1"; havana_transcript "OTTMUST00000056259.1";
chr10	HAVANA	exon	85778352	85778462	.	-	.	gene_id "ENSMUSG00000001783.4"; transcript_id "ENSMUST00000001834.4"; exon_number "21"; exon_id "ENSMUSE00000100063.2"; gene_type "protein_coding"; gene_name "Rtcb"; transcript_type "protein_coding"; transcript_name "Rtcb-201"; protein_id "ENSMUSP00000001834.4"; transcript_support_level "1"; mgi_id "MGI:106379"; tag "basic"; ccdsid "CCDS24094.1"; havana_gene "OTTMUSG00000023233.1"; havana_transcript "OTTMUST00000056259.1";
chr10	HAVANA	CDS	85778352	85778462	.	-	.	gene_id "ENSMUSG00000001783.4"; transcript_id "ENSMUST00000001834.4"; exon_number "22"; exon_id "ENSMUSE00000100063.2"; gene_type "protein_coding"; gene_name "Rtcb"; transcript_type "protein_coding"; transcript_name "Rtcb-201"; protein_id "ENSMUSP00000001834.4"; transcript_support_level "1"; mgi_id "MGI:106379"; tag "basic"; ccdsid "CCDS24094.1"; havana_gene "OTTMUSG00000023233.1"; havana_transcript "OTTMUST00000056259.1";
chr10	HAVANA	exon	85777763	85777882	.	-	.	gene_id "ENSMUSG00000001783.4"; transcript_id "ENSMUST00000001834.4"; exon_number "23"; exon_id "ENSMUSE00000100057.2"; gene_type "protein_coding"; gene_name "Rtcb"; transcript_type "protein_coding"; transcript_name "Rtcb-201"; protein_id "ENSMUSP00000001834.4"; transcript_support_level "1"; mgi_id "MGI:106379"; tag "basic"; ccdsid "CCDS24094.1"; havana_gene "OTTMUSG00000023233.1"; havana_transcript "OTTMUST00000056259.1";
chr10	HAVANA	CDS	85777763	85777882	.	-	.	gene_id "ENSMUSG00000001783.4"; transcript_id "ENSMUST00000001834.4"; exon_number "24"; exon_id "ENSMUSE00000100057.2"; gene_type "protein_coding"; gene_name "Rtcb"; transcript_type "protein_coding"; transcript_name "Rtcb-201"; protein_id "ENSMUSP00000001834.4"; transcript_support_level "1"; mgi_id "MGI:106379"; tag "basic"; ccdsid "CCDS24094.1"; havana_gene "OTTMUSG00000023233.1"; havana_transcript "OTTMUST00000056259.1";
chr10	HAVANA	CDS	85774879	85774983	.	-	.	gene_id "ENSMUSG00000001783.4"; transcript_id "ENSMUST00000001834.4"; exon_number "25"; exon_id "3719";
chr10	HAVANA	stop_codon	85774876	85774878	.	-	.	gene_id "ENSMUSG00000001783.4"; transcript_id "ENSMUST00000001834.4"; exon_number "26"; exon_id "3720";
chr10	HAVANA	exon	85774501	85774983	.	-	.	gene_id "ENSMUSG00000001783.4"; transcript_id "ENSMUST00000001834.4"; exon_number "27"; exon_id "ENSMUSE00000100058.2"; gene_type "protein_coding"; gene_name "Rtcb"; transcript_type "protein_coding"; transcript_name "Rtcb-201"; protein_id "ENSMUSP00000001834.4"; transcript_support_level "1"; mgi_id "MGI:106379"; tag "basic"; ccdsid "CCDS24094.1"; havana_gene "OTTMUSG00000023233.1"; havana_transcript "OTTMUST00000056259.1";
chr10	HAVANA	UTR	85774501	85774878	.	-	.	gene_id "ENSMUSG00000001783.4"; transcript_id "ENSMUST00000001834.4"; exon_number "28"; exon_id "3721";
chr10	IsoQuant	gene	85788171	85790626	.	+	.	gene_id "novel_gene_chr10_7023"; transcripts "1";
chr10	IsoQuant	transcript	85788171	85790626	.	+	.	gene_id "novel_gene_chr10_7023"; transcript_id "transcript7022.chr10.nnic"; exons "1";
chr10	IsoQuant	exon	85788171	85790626	.	+	.	gene_id "novel_gene_chr10_7023"; transcript_id "transcript7022.chr10.nnic"; exon_number "1"; exon_id "3722";
chr10	HAVANA	gene	85856305	85858193	.	-	.	gene_id "ENSMUSG00000097692.3"; transcripts "1"; gene_type "lncRNA"; gene_name "A230060F14Rik"; mgi_id "MGI:3642156"; havana_gene "OTTMUSG00000047156.1";
chr10	HAVANA	transcript	85856305	85858193	.	-	.	gene_id "ENSMUSG00000097692.3"; transcript_id "ENSMUST00000190739.2"; exons "1"; gene_type "lncRNA"; gene_name "A230060F14Rik"; transcript_type "lncRNA"; transcript_name "A230060F14Rik-202"; transcript_support_level "NA"; mgi_id "MGI:3642156"; tag "basic"; havana_gene "OTTMUSG00000047156.1"; havana_transcript "OTTMUST00000121989.1";
chr10	HAVANA	exon	85856305	85858193	.	-	.	gene_id "ENSMUSG00000097692.3"; transcript_id "ENSMUST00000190739.2"; exon_number "1"; exon_id "ENSMUSE00001318112.2"; gene_type "lncRNA"; gene_name "A230060F14Rik"; transcript_type "lncRNA"; transcript_name "A230060F14Rik-202"; transcript_support_level "NA"; mgi_id "MGI:3642156"; tag "basic"; havana_gene "OTTMUSG00000047156.1"; havana_transcript "OTTMUST00000121989.1";
chr10	HAVANA	gene	85857779	85887737	.	+	.	gene_id "ENSMUSG00000001786.15"; transcripts "5"; gene_type "protein_coding"; gene_name "Fbxo7"; mgi_id "MGI:1917004"; havana_gene "OTTMUSG00000028680.1";
chr10	IsoQuant	transcript	85857779	85884187	.	+	.	gene_id "ENSMUSG00000001786.15"; transcript_id "transcript7032.chr10.nic"; exons "9";
chr10	IsoQuant	exon	85857779	85858008	.	+	.	gene_id "ENSMUSG00000001786.15"; transcript_id "transcript7032.chr10.nic"; exon_number "1"; exon_id "3723";
chr10	IsoQuant	exon	85860432	85860574	.	+	.	gene_id "ENSMUSG00000001786.15"; transcript_id "transcript7032.chr10.nic"; exon_number "2"; exon_id "ENSMUSE00001302875.2";
chr10	IsoQuant	exon	85864873	85865100	.	+	.	gene_id "ENSMUSG00000001786.15"; transcript_id "transcript7032.chr10.nic"; exon_number "3"; exon_id "ENSMUSE00001269006.2";
chr10	IsoQuant	exon	85866792	85866933	.	+	.	gene_id "ENSMUSG00000001786.15"; transcript_id "transcript7032.chr10.nic"; exon_number "4"; exon_id "ENSMUSE00001304527.2";
chr10	IsoQuant	exon	85869098	85869184	.	+	.	gene_id "ENSMUSG00000001786.15"; transcript_id "transcript7032.chr10.nic"; exon_number "5"; exon_id "ENSMUSE00001285645.2";
chr10	IsoQuant	exon	85878786	85878881	.	+	.	gene_id "ENSMUSG00000001786.15"; transcript_id "transcript7032.chr10.nic"; exon_number "6"; exon_id "ENSMUSE00001290521.2";
chr10	IsoQuant	exon	85880287	85880463	.	+	.	gene_id "ENSMUSG00000001786.15"; transcript_id "transcript7032.chr10.nic"; exon_number "7"; exon_id "ENSMUSE00001259589.2";
chr10	IsoQuant	exon	85882637	85882674	.	+	.	gene_id "ENSMUSG00000001786.15"; transcript_id "transcript7032.chr10.nic"; exon_number "8"; exon_id "ENSMUSE00001218450.2";
chr10	IsoQuant	exon	85883586	85884187	.	+	.	gene_id "ENSMUSG00000001786.15"; transcript_id "transcript7032.chr10.nic"; exon_number "9"; exon_id "ENSMUSE00000716718.2";
chr10	HAVANA	transcript	85857836	85887737	.	+	.	gene_id "ENSMUSG00000001786.15"; transcript_id "ENSMUST00000130320.8"; exons "9"; gene_type "protein_coding"; gene_name "Fbxo7"; transcript_type "protein_coding"; transcript_name "Fbxo7-204"; protein_id "ENSMUSP00000120840.2"; transcript_support_level "1"; mgi_id "MGI:1917004"; tag "basic"; ccdsid "CCDS24095.1"; havana_gene "OTTMUSG00000028680.1"; havana_transcript "OTTMUST00000071033.1";
chr10	HAVANA	UTR	85857836	85857886	.	+	.	gene_id "ENSMUSG00000001786.15"; transcript_id "ENSMUST00000130320.8"; exon_number "1"; exon_id "3724";
chr10	HAVANA	exon	85857836	85858008	.	+	.	gene_id "ENSMUSG00000001786.15"; transcript_id "ENSMUST00000130320.8"; exon_number "2"; exon_id "ENSMUSE00000370832.8"; gene_type "protein_coding"; gene_name "Fbxo7"; transcript_type "protein_coding"; transcript_name "Fbxo7-204"; protein_id "ENSMUSP00000120840.2"; transcript_support_level "1"; mgi_id "MGI:1917004"; tag "basic"; ccdsid "CCDS24095.1"; havana_gene "OTTMUSG00000028680.1"; havana_transcript "OTTMUST00000071033.1";
chr10	HAVANA	start_codon	85857887	85857889	.	+	.	gene_id "ENSMUSG00000001786.15"; transcript_id "ENSMUST00000130320.8"; exon_number "3"; exon_id "3725";
chr10	HAVANA	CDS	85857887	85858008	.	+	.	gene_id "ENSMUSG00000001786.15"; transcript_id "ENSMUST00000130320.8"; exon_number "4"; exon_id "3726";
chr10	HAVANA	CDS	85860280	85860574	.	+	.	gene_id "ENSMUSG00000001786.15"; transcript_id "ENSMUST00000130320.8"; exon_number "5"; exon_id "ENSMUSE00001269919.2"; gene_type "protein_coding"; gene_name "Fbxo7"; transcript_type "protein_coding"; transcript_name "Fbxo7-204"; protein_id "ENSMUSP00000120840.2"; transcript_support_level "1"; mgi_id "MGI:1917004"; tag "basic"; ccdsid "CCDS24095.1"; havana_gene "OTTMUSG00000028680.1"; havana_transcript "OTTMUST00000071033.1";
chr10	HAVANA	exon	85860280	85860574	.	+	.	gene_id "ENSMUSG00000001786.15"; transcript_id "ENSMUST00000130320.8"; exon_number "6"; exon_id "ENSMUSE00001269919.2"; gene_type "protein_coding"; gene_name "Fbxo7"; transcript_type "protein_coding"; transcript_name "Fbxo7-204"; protein_id "ENSMUSP00000120840.2"; transcript_support_level "1"; mgi_id "MGI:1917004"; tag "basic"; ccdsid "CCDS24095.1"; havana_gene "OTTMUSG00000028680.1"; havana_transcript "OTTMUST00000071033.1";
chr10	HAVANA	CDS	85864873	85865100	.	+	.	gene_id "ENSMUSG00000001786.15"; transcript_id "ENSMUST00000130320.8"; exon_number "7"; exon_id "ENSMUSE00001269006.2"; gene_type "protein_coding"; gene_name "Fbxo7"; transcript_type "protein_coding"; transcript_name "Fbxo7-204"; protein_id "ENSMUSP00000120840.2"; transcript_support_level "1"; mgi_id "MGI:1917004"; tag "basic"; ccdsid "CCDS24095.1"; havana_gene "OTTMUSG00000028680.1"; havana_transcript "OTTMUST00000071033.1";
chr10	HAVANA	exon	85864873	85865100	.	+	.	gene_id "ENSMUSG00000001786.15"; transcript_id "ENSMUST00000130320.8"; exon_number "8"; exon_id "ENSMUSE00001269006.2"; gene_type "protein_coding"; gene_name "Fbxo7"; transcript_type "protein_coding"; transcript_name "Fbxo7-204"; protein_id "ENSMUSP00000120840.2"; transcript_support_level "1"; mgi_id "MGI:1917004"; tag "basic"; ccdsid "CCDS24095.1"; havana_gene "OTTMUSG00000028680.1"; havana_transcript "OTTMUST00000071033.1";
chr10	HAVANA	CDS	85866792	85866933	.	+	.	gene_id "ENSMUSG00000001786.15"; transcript_id "ENSMUST00000130320.8"; exon_number "9"; exon_id "ENSMUSE00001304527.2"; gene_type "protein_coding"; gene_name "Fbxo7"; transcript_type "protein_coding"; transcript_name "Fbxo7-204"; protein_id "ENSMUSP00000120840.2"; transcript_support_level "1"; mgi_id "MGI:1917004"; tag "basic"; ccdsid "CCDS24095.1"; havana_gene "OTTMUSG00000028680.1"; havana_transcript "OTTMUST00000071033.1";
chr10	HAVANA	exon	85866792	85866933	.	+	.	gene_id "ENSMUSG00000001786.15"; transcript_id "ENSMUST00000130320.8"; exon_number "10"; exon_id "ENSMUSE00001304527.2"; gene_type "protein_coding"; gene_name "Fbxo7"; transcript_type "protein_coding"; transcript_name "Fbxo7-204"; protein_id "ENSMUSP00000120840.2"; transcript_support_level "1"; mgi_id "MGI:1917004"; tag "basic"; ccdsid "CCDS24095.1"; havana_gene "OTTMUSG00000028680.1"; havana_transcript "OTTMUST00000071033.1";
chr10	HAVANA	CDS	85869098	85869184	.	+	.	gene_id "ENSMUSG00000001786.15"; transcript_id "ENSMUST00000130320.8"; exon_number "11"; exon_id "ENSMUSE00001285645.2"; gene_type "protein_coding"; gene_name "Fbxo7"; transcript_type "protein_coding"; transcript_name "Fbxo7-204"; protein_id "ENSMUSP00000120840.2"; transcript_support_level "1"; mgi_id "MGI:1917004"; tag "basic"; ccdsid "CCDS24095.1"; havana_gene "OTTMUSG00000028680.1"; havana_transcript "OTTMUST00000071033.1";
chr10	HAVANA	exon	85869098	85869184	.	+	.	gene_id "ENSMUSG00000001786.15"; transcript_id "ENSMUST00000130320.8"; exon_number "12"; exon_id "ENSMUSE00001285645.2"; gene_type "protein_coding"; gene_name "Fbxo7"; transcript_type "protein_coding"; transcript_name "Fbxo7-204"; protein_id "ENSMUSP00000120840.2"; transcript_support_level "1"; mgi_id "MGI:1917004"; tag "basic"; ccdsid "CCDS24095.1"; havana_gene "OTTMUSG00000028680.1"; havana_transcript "OTTMUST00000071033.1";
chr10	HAVANA	CDS	85878786	85878881	.	+	.	gene_id "ENSMUSG00000001786.15"; transcript_id "ENSMUST00000130320.8"; exon_number "13"; exon_id "ENSMUSE00001290521.2"; gene_type "protein_coding"; gene_name "Fbxo7"; transcript_type "protein_coding"; transcript_name "Fbxo7-204"; protein_id "ENSMUSP00000120840.2"; transcript_support_level "1"; mgi_id "MGI:1917004"; tag "basic"; ccdsid "CCDS24095.1"; havana_gene "OTTMUSG00000028680.1"; havana_transcript "OTTMUST00000071033.1";
chr10	HAVANA	exon	85878786	85878881	.	+	.	gene_id "ENSMUSG00000001786.15"; transcript_id "ENSMUST00000130320.8"; exon_number "14"; exon_id "ENSMUSE00001290521.2"; gene_type "protein_coding"; gene_name "Fbxo7"; transcript_type "protein_coding"; transcript_name "Fbxo7-204"; protein_id "ENSMUSP00000120840.2"; transcript_support_level "1"; mgi_id "MGI:1917004"; tag "basic"; ccdsid "CCDS24095.1"; havana_gene "OTTMUSG00000028680.1"; havana_transcript "OTTMUST00000071033.1";
chr10	HAVANA	CDS	85880287	85880463	.	+	.	gene_id "ENSMUSG00000001786.15"; transcript_id "ENSMUST00000130320.8"; exon_number "15"; exon_id "ENSMUSE00001259589.2"; gene_type "protein_coding"; gene_name "Fbxo7"; transcript_type "protein_coding"; transcript_name "Fbxo7-204"; protein_id "ENSMUSP00000120840.2"; transcript_support_level "1"; mgi_id "MGI:1917004"; tag "basic"; ccdsid "CCDS24095.1"; havana_gene "OTTMUSG00000028680.1"; havana_transcript "OTTMUST00000071033.1";
chr10	HAVANA	exon	85880287	85880463	.	+	.	gene_id "ENSMUSG00000001786.15"; transcript_id "ENSMUST00000130320.8"; exon_number "16"; exon_id "ENSMUSE00001259589.2"; gene_type "protein_coding"; gene_name "Fbxo7"; transcript_type "protein_coding"; transcript_name "Fbxo7-204"; protein_id "ENSMUSP00000120840.2"; transcript_support_level "1"; mgi_id "MGI:1917004"; tag "basic"; ccdsid "CCDS24095.1"; havana_gene "OTTMUSG00000028680.1"; havana_transcript "OTTMUST00000071033.1";
chr10	HAVANA	CDS	85882637	85882674	.	+	.	gene_id "ENSMUSG00000001786.15"; transcript_id "ENSMUST00000130320.8"; exon_number "17"; exon_id "ENSMUSE00001218450.2"; gene_type "protein_coding"; gene_name "Fbxo7"; transcript_type "protein_coding"; transcript_name "Fbxo7-204"; protein_id "ENSMUSP00000120840.2"; transcript_support_level "1"; mgi_id "MGI:1917004"; tag "basic"; ccdsid "CCDS24095.1"; havana_gene "OTTMUSG00000028680.1"; havana_transcript "OTTMUST00000071033.1";
chr10	HAVANA	exon	85882637	85882674	.	+	.	gene_id "ENSMUSG00000001786.15"; transcript_id "ENSMUST00000130320.8"; exon_number "18"; exon_id "ENSMUSE00001218450.2"; gene_type "protein_coding"; gene_name "Fbxo7"; transcript_type "protein_coding"; transcript_name "Fbxo7-204"; protein_id "ENSMUSP00000120840.2"; transcript_support_level "1"; mgi_id "MGI:1917004"; tag "basic"; ccdsid "CCDS24095.1"; havana_gene "OTTMUSG00000028680.1"; havana_transcript "OTTMUST00000071033.1";
chr10	HAVANA	CDS	85883586	85883969	.	+	.	gene_id "ENSMUSG00000001786.15"; transcript_id "ENSMUST00000130320.8"; exon_number "19"; exon_id "3727";
chr10	HAVANA	exon	85883586	85887737	.	+	.	gene_id "ENSMUSG00000001786.15"; transcript_id "ENSMUST00000130320.8"; exon_number "20"; exon_id "ENSMUSE00000753679.2"; gene_type "protein_coding"; gene_name "Fbxo7"; transcript_type "protein_coding"; transcript_name "Fbxo7-204"; protein_id "ENSMUSP00000120840.2"; transcript_support_level "1"; mgi_id "MGI:1917004"; tag "basic"; ccdsid "CCDS24095.1"; havana_gene "OTTMUSG00000028680.1"; havana_transcript "OTTMUST00000071033.1";
chr10	HAVANA	stop_codon	85883970	85883972	.	+	.	gene_id "ENSMUSG00000001786.15"; transcript_id "ENSMUST00000130320.8"; exon_number "21"; exon_id "3728";
chr10	HAVANA	UTR	85883970	85887737	.	+	.	gene_id "ENSMUSG00000001786.15"; transcript_id "ENSMUST00000130320.8"; exon_number "22"; exon_id "3729";
chr10	HAVANA	transcript	85858061	85884187	.	+	.	gene_id "ENSMUSG00000001786.15"; transcript_id "ENSMUST00000117597.2"; exons "9"; gene_type "protein_coding"; gene_name "Fbxo7"; transcript_type "protein_coding"; transcript_name "Fbxo7-202"; protein_id "ENSMUSP00000113263.2"; transcript_support_level "1"; mgi_id "MGI:1917004"; tag "basic"; ccdsid "CCDS83740.1"; havana_gene "OTTMUSG00000028680.1"; havana_transcript "OTTMUST00000071034.1";
chr10	HAVANA	UTR	85858061	85858194	.	+	.	gene_id "ENSMUSG00000001786.15"; transcript_id "ENSMUST00000117597.2"; exon_number "1"; exon_id "ENSMUSE00000711411.2"; gene_type "protein_coding"; gene_name "Fbxo7"; transcript_type "protein_coding"; transcript_name "Fbxo7-202"; protein_id "ENSMUSP00000113263.2"; transcript_support_level "1"; mgi_id "MGI:1917004"; tag "basic"; ccdsid "CCDS83740.1"; havana_gene "OTTMUSG00000028680.1"; havana_transcript "OTTMUST00000071034.1";
chr10	HAVANA	exon	85858061	85858194	.	+	.	gene_id "ENSMUSG00000001786.15"; transcript_id "ENSMUST00000117597.2"; exon_number "2"; exon_id "ENSMUSE00000711411.2"; gene_type "protein_coding"; gene_name "Fbxo7"; transcript_type "protein_coding"; transcript_name "Fbxo7-202"; protein_id "ENSMUSP00000113263.2"; transcript_support_level "1"; mgi_id "MGI:1917004"; tag "basic"; ccdsid "CCDS83740.1"; havana_gene "OTTMUSG00000028680.1"; havana_transcript "OTTMUST00000071034.1";
chr10	HAVANA	UTR	85860280	85860400	.	+	.	gene_id "ENSMUSG00000001786.15"; transcript_id "ENSMUST00000117597.2"; exon_number "3"; exon_id "3730";
chr10	HAVANA	exon	85860280	85860574	.	+	.	gene_id "ENSMUSG00000001786.15"; transcript_id "ENSMUST00000117597.2"; exon_number "4"; exon_id "ENSMUSE00001269919.2"; gene_type "protein_coding"; gene_name "Fbxo7"; transcript_type "protein_coding"; transcript_name "Fbxo7-202"; protein_id "ENSMUSP00000113263.2"; transcript_support_level "1"; mgi_id "MGI:1917004"; tag "basic"; ccdsid "CCDS83740.1"; havana_gene "OTTMUSG00000028680.1"; havana_transcript "OTTMUST00000071034.1";
chr10	HAVANA	start_codon	85860401	85860403	.	+	.	gene_id "ENSMUSG00000001786.15"; transcript_id "ENSMUST00000117597.2"; exon_number "5"; exon_id "3731";
chr10	HAVANA	CDS	85860401	85860574	.	+	.	gene_id "ENSMUSG00000001786.15"; transcript_id "ENSMUST00000117597.2"; exon_number "6"; exon_id "3732";
chr10	HAVANA	CDS	85864873	85865100	.	+	.	gene_id "ENSMUSG00000001786.15"; transcript_id "ENSMUST00000117597.2"; exon_number "7"; exon_id "ENSMUSE00001269006.2"; gene_type "protein_coding"; gene_name "Fbxo7"; transcript_type "protein_coding"; transcript_name "Fbxo7-202"; protein_id "ENSMUSP00000113263.2"; transcript_support_level "1"; mgi_id "MGI:1917004"; tag "basic"; ccdsid "CCDS83740.1"; havana_gene "OTTMUSG00000028680.1"; havana_transcript "OTTMUST00000071034.1";
chr10	HAVANA	exon	85864873	85865100	.	+	.	gene_id "ENSMUSG00000001786.15"; transcript_id "ENSMUST00000117597.2"; exon_number "8"; exon_id "ENSMUSE00001269006.2"; gene_type "protein_coding"; gene_name "Fbxo7"; transcript_type "protein_coding"; transcript_name "Fbxo7-202"; protein_id "ENSMUSP00000113263.2"; transcript_support_level "1"; mgi_id "MGI:1917004"; tag "basic"; ccdsid "CCDS83740.1"; havana_gene "OTTMUSG00000028680.1"; havana_transcript "OTTMUST00000071034.1";
chr10	HAVANA	CDS	85866792	85866933	.	+	.	gene_id "ENSMUSG00000001786.15"; transcript_id "ENSMUST00000117597.2"; exon_number "9"; exon_id "ENSMUSE00001304527.2"; gene_type "protein_coding"; gene_name "Fbxo7"; transcript_type "protein_coding"; transcript_name "Fbxo7-202"; protein_id "ENSMUSP00000113263.2"; transcript_support_level "1"; mgi_id "MGI:1917004"; tag "basic"; ccdsid "CCDS83740.1"; havana_gene "OTTMUSG00000028680.1"; havana_transcript "OTTMUST00000071034.1";
chr10	HAVANA	exon	85866792	85866933	.	+	.	gene_id "ENSMUSG00000001786.15"; transcript_id "ENSMUST00000117597.2"; exon_number "10"; exon_id "ENSMUSE00001304527.2"; gene_type "protein_coding"; gene_name "Fbxo7"; transcript_type "protein_coding"; transcript_name "Fbxo7-202"; protein_id "ENSMUSP00000113263.2"; transcript_support_level "1"; mgi_id "MGI:1917004"; tag "basic"; ccdsid "CCDS83740.1"; havana_gene "OTTMUSG00000028680.1"; havana_transcript "OTTMUST00000071034.1";
chr10	HAVANA	CDS	85869098	85869184	.	+	.	gene_id "ENSMUSG00000001786.15"; transcript_id "ENSMUST00000117597.2"; exon_number "11"; exon_id "ENSMUSE00001285645.2"; gene_type "protein_coding"; gene_name "Fbxo7"; transcript_type "protein_coding"; transcript_name "Fbxo7-202"; protein_id "ENSMUSP00000113263.2"; transcript_support_level "1"; mgi_id "MGI:1917004"; tag "basic"; ccdsid "CCDS83740.1"; havana_gene "OTTMUSG00000028680.1"; havana_transcript "OTTMUST00000071034.1";
chr10	HAVANA	exon	85869098	85869184	.	+	.	gene_id "ENSMUSG00000001786.15"; transcript_id "ENSMUST00000117597.2"; exon_number "12"; exon_id "ENSMUSE00001285645.2"; gene_type "protein_coding"; gene_name "Fbxo7"; transcript_type "protein_coding"; transcript_name "Fbxo7-202"; protein_id "ENSMUSP00000113263.2"; transcript_support_level "1"; mgi_id "MGI:1917004"; tag "basic"; ccdsid "CCDS83740.1"; havana_gene "OTTMUSG00000028680.1"; havana_transcript "OTTMUST00000071034.1";
chr10	HAVANA	CDS	85878786	85878881	.	+	.	gene_id "ENSMUSG00000001786.15"; transcript_id "ENSMUST00000117597.2"; exon_number "13"; exon_id "ENSMUSE00001290521.2"; gene_type "protein_coding"; gene_name "Fbxo7"; transcript_type "protein_coding"; transcript_name "Fbxo7-202"; protein_id "ENSMUSP00000113263.2"; transcript_support_level "1"; mgi_id "MGI:1917004"; tag "basic"; ccdsid "CCDS83740.1"; havana_gene "OTTMUSG00000028680.1"; havana_transcript "OTTMUST00000071034.1";
chr10	HAVANA	exon	85878786	85878881	.	+	.	gene_id "ENSMUSG00000001786.15"; transcript_id "ENSMUST00000117597.2"; exon_number "14"; exon_id "ENSMUSE00001290521.2"; gene_type "protein_coding"; gene_name "Fbxo7"; transcript_type "protein_coding"; transcript_name "Fbxo7-202"; protein_id "ENSMUSP00000113263.2"; transcript_support_level "1"; mgi_id "MGI:1917004"; tag "basic"; ccdsid "CCDS83740.1"; havana_gene "OTTMUSG00000028680.1"; havana_transcript "OTTMUST00000071034.1";
chr10	HAVANA	CDS	85880287	85880463	.	+	.	gene_id "ENSMUSG00000001786.15"; transcript_id "ENSMUST00000117597.2"; exon_number "15"; exon_id "ENSMUSE00001259589.2"; gene_type "protein_coding"; gene_name "Fbxo7"; transcript_type "protein_coding"; transcript_name "Fbxo7-202"; protein_id "ENSMUSP00000113263.2"; transcript_support_level "1"; mgi_id "MGI:1917004"; tag "basic"; ccdsid "CCDS83740.1"; havana_gene "OTTMUSG00000028680.1"; havana_transcript "OTTMUST00000071034.1";
chr10	HAVANA	exon	85880287	85880463	.	+	.	gene_id "ENSMUSG00000001786.15"; transcript_id "ENSMUST00000117597.2"; exon_number "16"; exon_id "ENSMUSE00001259589.2"; gene_type "protein_coding"; gene_name "Fbxo7"; transcript_type "protein_coding"; transcript_name "Fbxo7-202"; protein_id "ENSMUSP00000113263.2"; transcript_support_level "1"; mgi_id "MGI:1917004"; tag "basic"; ccdsid "CCDS83740.1"; havana_gene "OTTMUSG00000028680.1"; havana_transcript "OTTMUST00000071034.1";
chr10	HAVANA	CDS	85882637	85882674	.	+	.	gene_id "ENSMUSG00000001786.15"; transcript_id "ENSMUST00000117597.2"; exon_number "17"; exon_id "ENSMUSE00001218450.2"; gene_type "protein_coding"; gene_name "Fbxo7"; transcript_type "protein_coding"; transcript_name "Fbxo7-202"; protein_id "ENSMUSP00000113263.2"; transcript_support_level "1"; mgi_id "MGI:1917004"; tag "basic"; ccdsid "CCDS83740.1"; havana_gene "OTTMUSG00000028680.1"; havana_transcript "OTTMUST00000071034.1";
chr10	HAVANA	exon	85882637	85882674	.	+	.	gene_id "ENSMUSG00000001786.15"; transcript_id "ENSMUST00000117597.2"; exon_number "18"; exon_id "ENSMUSE00001218450.2"; gene_type "protein_coding"; gene_name "Fbxo7"; transcript_type "protein_coding"; transcript_name "Fbxo7-202"; protein_id "ENSMUSP00000113263.2"; transcript_support_level "1"; mgi_id "MGI:1917004"; tag "basic"; ccdsid "CCDS83740.1"; havana_gene "OTTMUSG00000028680.1"; havana_transcript "OTTMUST00000071034.1";
chr10	HAVANA	CDS	85883586	85883969	.	+	.	gene_id "ENSMUSG00000001786.15"; transcript_id "ENSMUST00000117597.2"; exon_number "19"; exon_id "chr10.3727";
chr10	HAVANA	exon	85883586	85884187	.	+	.	gene_id "ENSMUSG00000001786.15"; transcript_id "ENSMUST00000117597.2"; exon_number "20"; exon_id "ENSMUSE00000716718.2"; gene_type "protein_coding"; gene_name "Fbxo7"; transcript_type "protein_coding"; transcript_name "Fbxo7-202"; protein_id "ENSMUSP00000113263.2"; transcript_support_level "1"; mgi_id "MGI:1917004"; tag "basic"; ccdsid "CCDS83740.1"; havana_gene "OTTMUSG00000028680.1"; havana_transcript "OTTMUST00000071034.1";
chr10	HAVANA	stop_codon	85883970	85883972	.	+	.	gene_id "ENSMUSG00000001786.15"; transcript_id "ENSMUST00000117597.2"; exon_number "21"; exon_id "chr10.3728";
chr10	HAVANA	UTR	85883970	85884187	.	+	.	gene_id "ENSMUSG00000001786.15"; transcript_id "ENSMUST00000117597.2"; exon_number "22"; exon_id "3733";
chr10	HAVANA	transcript	85858053	85884187	.	+	.	gene_id "ENSMUSG00000001786.15"; transcript_id "ENSMUST00000120344.8"; exons "9"; gene_type "protein_coding"; gene_name "Fbxo7"; transcript_type "protein_coding"; transcript_name "Fbxo7-203"; protein_id "ENSMUSP00000113222.2"; transcript_support_level "1"; mgi_id "MGI:1917004"; tag "basic"; ccdsid "CCDS78875.1"; havana_gene "OTTMUSG00000028680.1"; havana_transcript "OTTMUST00000071035.1";
chr10	HAVANA	UTR	85858053	85858157	.	+	.	gene_id "ENSMUSG00000001786.15"; transcript_id "ENSMUST00000120344.8"; exon_number "1"; exon_id "3734";
chr10	HAVANA	exon	85858053	85858194	.	+	.	gene_id "ENSMUSG00000001786.15"; transcript_id "ENSMUST00000120344.8"; exon_number "2"; exon_id "ENSMUSE00000722277.2"; gene_type "protein_coding"; gene_name "Fbxo7"; transcript_type "protein_coding"; transcript_name "Fbxo7-203"; protein_id "ENSMUSP00000113222.2"; transcript_support_level "1"; mgi_id "MGI:1917004"; tag "basic"; ccdsid "CCDS78875.1"; havana_gene "OTTMUSG00000028680.1"; havana_transcript "OTTMUST00000071035.1";
chr10	HAVANA	start_codon	85858158	85858160	.	+	.	gene_id "ENSMUSG00000001786.15"; transcript_id "ENSMUST00000120344.8"; exon_number "3"; exon_id "3735";
chr10	HAVANA	CDS	85858158	85858194	.	+	.	gene_id "ENSMUSG00000001786.15"; transcript_id "ENSMUST00000120344.8"; exon_number "4"; exon_id "3736";
chr10	HAVANA	CDS	85860432	85860574	.	+	.	gene_id "ENSMUSG00000001786.15"; transcript_id "ENSMUST00000120344.8"; exon_number "5"; exon_id "ENSMUSE00001302875.2"; gene_type "protein_coding"; gene_name "Fbxo7"; transcript_type "protein_coding"; transcript_name "Fbxo7-203"; protein_id "ENSMUSP00000113222.2"; transcript_support_level "1"; mgi_id "MGI:1917004"; tag "basic"; ccdsid "CCDS78875.1"; havana_gene "OTTMUSG00000028680.1"; havana_transcript "OTTMUST00000071035.1";
chr10	HAVANA	exon	85860432	85860574	.	+	.	gene_id "ENSMUSG00000001786.15"; transcript_id "ENSMUST00000120344.8"; exon_number "6"; exon_id "ENSMUSE00001302875.2"; gene_type "protein_coding"; gene_name "Fbxo7"; transcript_type "protein_coding"; transcript_name "Fbxo7-203"; protein_id "ENSMUSP00000113222.2"; transcript_support_level "1"; mgi_id "MGI:1917004"; tag "basic"; ccdsid "CCDS78875.1"; havana_gene "OTTMUSG00000028680.1"; havana_transcript "OTTMUST00000071035.1";
chr10	HAVANA	CDS	85864873	85865100	.	+	.	gene_id "ENSMUSG00000001786.15"; transcript_id "ENSMUST00000120344.8"; exon_number "7"; exon_id "ENSMUSE00001269006.2"; gene_type "protein_coding"; gene_name "Fbxo7"; transcript_type "protein_coding"; transcript_name "Fbxo7-203"; protein_id "ENSMUSP00000113222.2"; transcript_support_level "1"; mgi_id "MGI:1917004"; tag "basic"; ccdsid "CCDS78875.1"; havana_gene "OTTMUSG00000028680.1"; havana_transcript "OTTMUST00000071035.1";
chr10	HAVANA	exon	85864873	85865100	.	+	.	gene_id "ENSMUSG00000001786.15"; transcript_id "ENSMUST00000120344.8"; exon_number "8"; exon_id "ENSMUSE00001269006.2"; gene_type "protein_coding"; gene_name "Fbxo7"; transcript_type "protein_coding"; transcript_name "Fbxo7-203"; protein_id "ENSMUSP00000113222.2"; transcript_support_level "1"; mgi_id "MGI:1917004"; tag "basic"; ccdsid "CCDS78875.1"; havana_gene "OTTMUSG00000028680.1"; havana_transcript "OTTMUST00000071035.1";
chr10	HAVANA	CDS	85866792	85866933	.	+	.	gene_id "ENSMUSG00000001786.15"; transcript_id "ENSMUST00000120344.8"; exon_number "9"; exon_id "ENSMUSE00001304527.2"; gene_type "protein_coding"; gene_name "Fbxo7"; transcript_type "protein_coding"; transcript_name "Fbxo7-203"; protein_id "ENSMUSP00000113222.2"; transcript_support_level "1"; mgi_id "MGI:1917004"; tag "basic"; ccdsid "CCDS78875.1"; havana_gene "OTTMUSG00000028680.1"; havana_transcript "OTTMUST00000071035.1";
chr10	HAVANA	exon	85866792	85866933	.	+	.	gene_id "ENSMUSG00000001786.15"; transcript_id "ENSMUST00000120344.8"; exon_number "10"; exon_id "ENSMUSE00001304527.2"; gene_type "protein_coding"; gene_name "Fbxo7"; transcript_type "protein_coding"; transcript_name "Fbxo7-203"; protein_id "ENSMUSP00000113222.2"; transcript_support_level "1"; mgi_id "MGI:1917004"; tag "basic"; ccdsid "CCDS78875.1"; havana_gene "OTTMUSG00000028680.1"; havana_transcript "OTTMUST00000071035.1";
chr10	HAVANA	CDS	85869098	85869184	.	+	.	gene_id "ENSMUSG00000001786.15"; transcript_id "ENSMUST00000120344.8"; exon_number "11"; exon_id "ENSMUSE00001285645.2"; gene_type "protein_coding"; gene_name "Fbxo7"; transcript_type "protein_coding"; transcript_name "Fbxo7-203"; protein_id "ENSMUSP00000113222.2"; transcript_support_level "1"; mgi_id "MGI:1917004"; tag "basic"; ccdsid "CCDS78875.1"; havana_gene "OTTMUSG00000028680.1"; havana_transcript "OTTMUST00000071035.1";
chr10	HAVANA	exon	85869098	85869184	.	+	.	gene_id "ENSMUSG00000001786.15"; transcript_id "ENSMUST00000120344.8"; exon_number "12"; exon_id "ENSMUSE00001285645.2"; gene_type "protein_coding"; gene_name "Fbxo7"; transcript_type "protein_coding"; transcript_name "Fbxo7-203"; protein_id "ENSMUSP00000113222.2"; transcript_support_level "1"; mgi_id "MGI:1917004"; tag "basic"; ccdsid "CCDS78875.1"; havana_gene "OTTMUSG00000028680.1"; havana_transcript "OTTMUST00000071035.1";
chr10	HAVANA	CDS	85878786	85878881	.	+	.	gene_id "ENSMUSG00000001786.15"; transcript_id "ENSMUST00000120344.8"; exon_number "13"; exon_id "ENSMUSE00001290521.2"; gene_type "protein_coding"; gene_name "Fbxo7"; transcript_type "protein_coding"; transcript_name "Fbxo7-203"; protein_id "ENSMUSP00000113222.2"; transcript_support_level "1"; mgi_id "MGI:1917004"; tag "basic"; ccdsid "CCDS78875.1"; havana_gene "OTTMUSG00000028680.1"; havana_transcript "OTTMUST00000071035.1";
chr10	HAVANA	exon	85878786	85878881	.	+	.	gene_id "ENSMUSG00000001786.15"; transcript_id "ENSMUST00000120344.8"; exon_number "14"; exon_id "ENSMUSE00001290521.2"; gene_type "protein_coding"; gene_name "Fbxo7"; transcript_type "protein_coding"; transcript_name "Fbxo7-203"; protein_id "ENSMUSP00000113222.2"; transcript_support_level "1"; mgi_id "MGI:1917004"; tag "basic"; ccdsid "CCDS78875.1"; havana_gene "OTTMUSG00000028680.1"; havana_transcript "OTTMUST00000071035.1";
chr10	HAVANA	CDS	85880287	85880463	.	+	.	gene_id "ENSMUSG00000001786.15"; transcript_id "ENSMUST00000120344.8"; exon_number "15"; exon_id "ENSMUSE00001259589.2"; gene_type "protein_coding"; gene_name "Fbxo7"; transcript_type "protein_coding"; transcript_name "Fbxo7-203"; protein_id "ENSMUSP00000113222.2"; transcript_support_level "1"; mgi_id "MGI:1917004"; tag "basic"; ccdsid "CCDS78875.1"; havana_gene "OTTMUSG00000028680.1"; havana_transcript "OTTMUST00000071035.1";
chr10	HAVANA	exon	85880287	85880463	.	+	.	gene_id "ENSMUSG00000001786.15"; transcript_id "ENSMUST00000120344.8"; exon_number "16"; exon_id "ENSMUSE00001259589.2"; gene_type "protein_coding"; gene_name "Fbxo7"; transcript_type "protein_coding"; transcript_name "Fbxo7-203"; protein_id "ENSMUSP00000113222.2"; transcript_support_level "1"; mgi_id "MGI:1917004"; tag "basic"; ccdsid "CCDS78875.1"; havana_gene "OTTMUSG00000028680.1"; havana_transcript "OTTMUST00000071035.1";
chr10	HAVANA	CDS	85882637	85882674	.	+	.	gene_id "ENSMUSG00000001786.15"; transcript_id "ENSMUST00000120344.8"; exon_number "17"; exon_id "ENSMUSE00001218450.2"; gene_type "protein_coding"; gene_name "Fbxo7"; transcript_type "protein_coding"; transcript_name "Fbxo7-203"; protein_id "ENSMUSP00000113222.2"; transcript_support_level "1"; mgi_id "MGI:1917004"; tag "basic"; ccdsid "CCDS78875.1"; havana_gene "OTTMUSG00000028680.1"; havana_transcript "OTTMUST00000071035.1";
chr10	HAVANA	exon	85882637	85882674	.	+	.	gene_id "ENSMUSG00000001786.15"; transcript_id "ENSMUST00000120344.8"; exon_number "18"; exon_id "ENSMUSE00001218450.2"; gene_type "protein_coding"; gene_name "Fbxo7"; transcript_type "protein_coding"; transcript_name "Fbxo7-203"; protein_id "ENSMUSP00000113222.2"; transcript_support_level "1"; mgi_id "MGI:1917004"; tag "basic"; ccdsid "CCDS78875.1"; havana_gene "OTTMUSG00000028680.1"; havana_transcript "OTTMUST00000071035.1";
chr10	HAVANA	CDS	85883586	85883969	.	+	.	gene_id "ENSMUSG00000001786.15"; transcript_id "ENSMUST00000120344.8"; exon_number "19"; exon_id "chr10.3727";
chr10	HAVANA	exon	85883586	85884187	.	+	.	gene_id "ENSMUSG00000001786.15"; transcript_id "ENSMUST00000120344.8"; exon_number "20"; exon_id "ENSMUSE00000716718.2"; gene_type "protein_coding"; gene_name "Fbxo7"; transcript_type "protein_coding"; transcript_name "Fbxo7-203"; protein_id "ENSMUSP00000113222.2"; transcript_support_level "1"; mgi_id "MGI:1917004"; tag "basic"; ccdsid "CCDS78875.1"; havana_gene "OTTMUSG00000028680.1"; havana_transcript "OTTMUST00000071035.1";
chr10	HAVANA	stop_codon	85883970	85883972	.	+	.	gene_id "ENSMUSG00000001786.15"; transcript_id "ENSMUST00000120344.8"; exon_number "21"; exon_id "chr10.3728";
chr10	HAVANA	UTR	85883970	85884187	.	+	.	gene_id "ENSMUSG00000001786.15"; transcript_id "ENSMUST00000120344.8"; exon_number "22"; exon_id "chr10.3733";
chr10	HAVANA	transcript	85868835	85887735	.	+	.	gene_id "ENSMUSG00000001786.15"; transcript_id "ENSMUST00000134490.8"; exons "6"; gene_type "protein_coding"; gene_name "Fbxo7"; transcript_type "protein_coding_CDS_not_defined"; transcript_name "Fbxo7-206"; transcript_support_level "1"; mgi_id "MGI:1917004"; havana_gene "OTTMUSG00000028680.1"; havana_transcript "OTTMUST00000071036.1";
chr10	HAVANA	exon	85868835	85869014	.	+	.	gene_id "ENSMUSG00000001786.15"; transcript_id "ENSMUST00000134490.8"; exon_number "1"; exon_id "ENSMUSE00000763855.2"; gene_type "protein_coding"; gene_name "Fbxo7"; transcript_type "protein_coding_CDS_not_defined"; transcript_name "Fbxo7-206"; transcript_support_level "1"; mgi_id "MGI:1917004"; havana_gene "OTTMUSG00000028680.1"; havana_transcript "OTTMUST00000071036.1";
chr10	HAVANA	exon	85869098	85869184	.	+	.	gene_id "ENSMUSG00000001786.15"; transcript_id "ENSMUST00000134490.8"; exon_number "2"; exon_id "ENSMUSE00001285645.2"; gene_type "protein_coding"; gene_name "Fbxo7"; transcript_type "protein_coding_CDS_not_defined"; transcript_name "Fbxo7-206"; transcript_support_level "1"; mgi_id "MGI:1917004"; havana_gene "OTTMUSG00000028680.1"; havana_transcript "OTTMUST00000071036.1";
chr10	HAVANA	exon	85878786	85878881	.	+	.	gene_id "ENSMUSG00000001786.15"; transcript_id "ENSMUST00000134490.8"; exon_number "3"; exon_id "ENSMUSE00001290521.2"; gene_type "protein_coding"; gene_name "Fbxo7"; transcript_type "protein_coding_CDS_not_defined"; transcript_name "Fbxo7-206"; transcript_support_level "1"; mgi_id "MGI:1917004"; havana_gene "OTTMUSG00000028680.1"; havana_transcript "OTTMUST00000071036.1";
chr10	HAVANA	exon	85880287	85880463	.	+	.	gene_id "ENSMUSG00000001786.15"; transcript_id "ENSMUST00000134490.8"; exon_number "4"; exon_id "ENSMUSE00001259589.2"; gene_type "protein_coding"; gene_name "Fbxo7"; transcript_type "protein_coding_CDS_not_defined"; transcript_name "Fbxo7-206"; transcript_support_level "1"; mgi_id "MGI:1917004"; havana_gene "OTTMUSG00000028680.1"; havana_transcript "OTTMUST00000071036.1";
chr10	HAVANA	exon	85882637	85882674	.	+	.	gene_id "ENSMUSG00000001786.15"; transcript_id "ENSMUST00000134490.8"; exon_number "5"; exon_id "ENSMUSE00001218450.2"; gene_type "protein_coding"; gene_name "Fbxo7"; transcript_type "protein_coding_CDS_not_defined"; transcript_name "Fbxo7-206"; transcript_support_level "1"; mgi_id "MGI:1917004"; havana_gene "OTTMUSG00000028680.1"; havana_transcript "OTTMUST00000071036.1";
chr10	HAVANA	exon	85883586	85887735	.	+	.	gene_id "ENSMUSG00000001786.15"; transcript_id "ENSMUST00000134490.8"; exon_number "6"; exon_id "ENSMUSE00000834943.2"; gene_type "protein_coding"; gene_name "Fbxo7"; transcript_type "protein_coding_CDS_not_defined"; transcript_name "Fbxo7-206"; transcript_support_level "1"; mgi_id "MGI:1917004"; havana_gene "OTTMUSG00000028680.1"; havana_transcript "OTTMUST00000071036.1";
chr10	IsoQuant	gene	86126338	86129790	.	-	.	gene_id "novel_gene_chr10_7056"; transcripts "1";
chr10	IsoQuant	transcript	86126338	86129790	.	-	.	gene_id "novel_gene_chr10_7056"; transcript_id "transcript7055.chr10.nnic"; exons "1";
chr10	IsoQuant	exon	86126338	86129790	.	-	.	gene_id "novel_gene_chr10_7056"; transcript_id "transcript7055.chr10.nnic"; exon_number "1"; exon_id "3737";
chr10	HAVANA	gene	86136236	86185370	.	+	.	gene_id "ENSMUSG00000020044.14"; transcripts "1"; gene_type "protein_coding"; gene_name "Timp3"; mgi_id "MGI:98754"; havana_gene "OTTMUSG00000021184.1";
chr10	HAVANA	transcript	86136236	86185370	.	+	.	gene_id "ENSMUSG00000020044.14"; transcript_id "ENSMUST00000020234.14"; exons "5"; gene_type "protein_coding"; gene_name "Timp3"; transcript_type "protein_coding"; transcript_name "Timp3-201"; protein_id "ENSMUSP00000020234.8"; transcript_support_level "1"; mgi_id "MGI:98754"; tag "basic"; ccdsid "CCDS24097.1"; havana_gene "OTTMUSG00000021184.1"; havana_transcript "OTTMUST00000050178.1";
chr10	HAVANA	UTR	86136236	86136717	.	+	.	gene_id "ENSMUSG00000020044.14"; transcript_id "ENSMUST00000020234.14"; exon_number "1"; exon_id "3738";
chr10	HAVANA	exon	86136236	86136838	.	+	.	gene_id "ENSMUSG00000020044.14"; transcript_id "ENSMUST00000020234.14"; exon_number "2"; exon_id "ENSMUSE00000250666.4"; gene_type "protein_coding"; gene_name "Timp3"; transcript_type "protein_coding"; transcript_name "Timp3-201"; protein_id "ENSMUSP00000020234.8"; transcript_support_level "1"; mgi_id "MGI:98754"; tag "basic"; ccdsid "CCDS24097.1"; havana_gene "OTTMUSG00000021184.1"; havana_transcript "OTTMUST00000050178.1";
chr10	HAVANA	start_codon	86136718	86136720	.	+	.	gene_id "ENSMUSG00000020044.14"; transcript_id "ENSMUST00000020234.14"; exon_number "3"; exon_id "3739";
chr10	HAVANA	CDS	86136718	86136838	.	+	.	gene_id "ENSMUSG00000020044.14"; transcript_id "ENSMUST00000020234.14"; exon_number "4"; exon_id "3740";
chr10	HAVANA	CDS	86174237	86174319	.	+	.	gene_id "ENSMUSG00000020044.14"; transcript_id "ENSMUST00000020234.14"; exon_number "5"; exon_id "ENSMUSE00000100089.2"; gene_type "protein_coding"; gene_name "Timp3"; transcript_type "protein_coding"; transcript_name "Timp3-201"; protein_id "ENSMUSP00000020234.8"; transcript_support_level "1"; mgi_id "MGI:98754"; tag "basic"; ccdsid "CCDS24097.1"; havana_gene "OTTMUSG00000021184.1"; havana_transcript "OTTMUST00000050178.1";
chr10	HAVANA	exon	86174237	86174319	.	+	.	gene_id "ENSMUSG00000020044.14"; transcript_id "ENSMUST00000020234.14"; exon_number "6"; exon_id "ENSMUSE00000100089.2"; gene_type "protein_coding"; gene_name "Timp3"; transcript_type "protein_coding"; transcript_name "Timp3-201"; protein_id "ENSMUSP00000020234.8"; transcript_support_level "1"; mgi_id "MGI:98754"; tag "basic"; ccdsid "CCDS24097.1"; havana_gene "OTTMUSG00000021184.1"; havana_transcript "OTTMUST00000050178.1";
chr10	HAVANA	CDS	86179797	86179908	.	+	.	gene_id "ENSMUSG00000020044.14"; transcript_id "ENSMUST00000020234.14"; exon_number "7"; exon_id "ENSMUSE00000100093.2"; gene_type "protein_coding"; gene_name "Timp3"; transcript_type "protein_coding"; transcript_name "Timp3-201"; protein_id "ENSMUSP00000020234.8"; transcript_support_level "1"; mgi_id "MGI:98754"; tag "basic"; ccdsid "CCDS24097.1"; havana_gene "OTTMUSG00000021184.1"; havana_transcript "OTTMUST00000050178.1";
chr10	HAVANA	exon	86179797	86179908	.	+	.	gene_id "ENSMUSG00000020044.14"; transcript_id "ENSMUST00000020234.14"; exon_number "8"; exon_id "ENSMUSE00000100093.2"; gene_type "protein_coding"; gene_name "Timp3"; transcript_type "protein_coding"; transcript_name "Timp3-201"; protein_id "ENSMUSP00000020234.8"; transcript_support_level "1"; mgi_id "MGI:98754"; tag "basic"; ccdsid "CCDS24097.1"; havana_gene "OTTMUSG00000021184.1"; havana_transcript "OTTMUST00000050178.1";
chr10	HAVANA	CDS	86180418	86180539	.	+	.	gene_id "ENSMUSG00000020044.14"; transcript_id "ENSMUST00000020234.14"; exon_number "9"; exon_id "ENSMUSE00000100090.2"; gene_type "protein_coding"; gene_name "Timp3"; transcript_type "protein_coding"; transcript_name "Timp3-201"; protein_id "ENSMUSP00000020234.8"; transcript_support_level "1"; mgi_id "MGI:98754"; tag "basic"; ccdsid "CCDS24097.1"; havana_gene "OTTMUSG00000021184.1"; havana_transcript "OTTMUST00000050178.1";
chr10	HAVANA	exon	86180418	86180539	.	+	.	gene_id "ENSMUSG00000020044.14"; transcript_id "ENSMUST00000020234.14"; exon_number "10"; exon_id "ENSMUSE00000100090.2"; gene_type "protein_coding"; gene_name "Timp3"; transcript_type "protein_coding"; transcript_name "Timp3-201"; protein_id "ENSMUSP00000020234.8"; transcript_support_level "1"; mgi_id "MGI:98754"; tag "basic"; ccdsid "CCDS24097.1"; havana_gene "OTTMUSG00000021184.1"; havana_transcript "OTTMUST00000050178.1";
chr10	HAVANA	CDS	86181569	86181763	.	+	.	gene_id "ENSMUSG00000020044.14"; transcript_id "ENSMUST00000020234.14"; exon_number "11"; exon_id "3741";
chr10	HAVANA	exon	86181569	86185370	.	+	.	gene_id "ENSMUSG00000020044.14"; transcript_id "ENSMUST00000020234.14"; exon_number "12"; exon_id "ENSMUSE00000401015.9"; gene_type "protein_coding"; gene_name "Timp3"; transcript_type "protein_coding"; transcript_name "Timp3-201"; protein_id "ENSMUSP00000020234.8"; transcript_support_level "1"; mgi_id "MGI:98754"; tag "basic"; ccdsid "CCDS24097.1"; havana_gene "OTTMUSG00000021184.1"; havana_transcript "OTTMUST00000050178.1";
chr10	HAVANA	stop_codon	86181764	86181766	.	+	.	gene_id "ENSMUSG00000020044.14"; transcript_id "ENSMUST00000020234.14"; exon_number "13"; exon_id "3742";
chr10	HAVANA	UTR	86181764	86185370	.	+	.	gene_id "ENSMUSG00000020044.14"; transcript_id "ENSMUST00000020234.14"; exon_number "14"; exon_id "3743";
chr10	IsoQuant	gene	86136348	86140273	.	+	.	gene_id "novel_gene_chr10_7052"; transcripts "1";
chr10	IsoQuant	transcript	86136348	86140273	.	+	.	gene_id "novel_gene_chr10_7052"; transcript_id "transcript7051.chr10.nnic"; exons "1";
chr10	IsoQuant	exon	86136348	86140273	.	+	.	gene_id "novel_gene_chr10_7052"; transcript_id "transcript7051.chr10.nnic"; exon_number "1"; exon_id "3744";
chr10	IsoQuant	gene	86151465	86153588	.	+	.	gene_id "novel_gene_chr10_7054"; transcripts "1";
chr10	IsoQuant	transcript	86151465	86153588	.	+	.	gene_id "novel_gene_chr10_7054"; transcript_id "transcript7053.chr10.nnic"; exons "1";
chr10	IsoQuant	exon	86151465	86153588	.	+	.	gene_id "novel_gene_chr10_7054"; transcript_id "transcript7053.chr10.nnic"; exon_number "1"; exon_id "3745";
chr10	HAVANA	gene	85890989	86334762	.	-	.	gene_id "ENSMUSG00000059602.15"; transcripts "2"; gene_type "protein_coding"; gene_name "Syn3"; mgi_id "MGI:1351334"; havana_gene "OTTMUSG00000028681.1";
chr10	HAVANA	transcript	86183638	86327761	.	-	.	gene_id "ENSMUSG00000059602.15"; transcript_id "ENSMUST00000123783.8"; exons "6"; gene_type "protein_coding"; gene_name "Syn3"; transcript_type "retained_intron"; transcript_name "Syn3-203"; transcript_support_level "1"; mgi_id "MGI:1351334"; havana_gene "OTTMUSG00000028681.1"; havana_transcript "OTTMUST00000071042.1";
chr10	HAVANA	exon	86327618	86327761	.	-	.	gene_id "ENSMUSG00000059602.15"; transcript_id "ENSMUST00000123783.8"; exon_number "1"; exon_id "ENSMUSE00000744070.2"; gene_type "protein_coding"; gene_name "Syn3"; transcript_type "retained_intron"; transcript_name "Syn3-203"; transcript_support_level "1"; mgi_id "MGI:1351334"; havana_gene "OTTMUSG00000028681.1"; havana_transcript "OTTMUST00000071042.1";
chr10	HAVANA	exon	86302843	86303299	.	-	.	gene_id "ENSMUSG00000059602.15"; transcript_id "ENSMUST00000123783.8"; exon_number "2"; exon_id "ENSMUSE00001283619.2"; gene_type "protein_coding"; gene_name "Syn3"; transcript_type "retained_intron"; transcript_name "Syn3-203"; transcript_support_level "1"; mgi_id "MGI:1351334"; havana_gene "OTTMUSG00000028681.1"; havana_transcript "OTTMUST00000071042.1";
chr10	HAVANA	exon	86284730	86284787	.	-	.	gene_id "ENSMUSG00000059602.15"; transcript_id "ENSMUST00000123783.8"; exon_number "3"; exon_id "ENSMUSE00001258305.2"; gene_type "protein_coding"; gene_name "Syn3"; transcript_type "retained_intron"; transcript_name "Syn3-203"; transcript_support_level "1"; mgi_id "MGI:1351334"; havana_gene "OTTMUSG00000028681.1"; havana_transcript "OTTMUST00000071042.1";
chr10	HAVANA	exon	86243477	86243568	.	-	.	gene_id "ENSMUSG00000059602.15"; transcript_id "ENSMUST00000123783.8"; exon_number "4"; exon_id "ENSMUSE00001308582.2"; gene_type "protein_coding"; gene_name "Syn3"; transcript_type "retained_intron"; transcript_name "Syn3-203"; transcript_support_level "1"; mgi_id "MGI:1351334"; havana_gene "OTTMUSG00000028681.1"; havana_transcript "OTTMUST00000071042.1";
chr10	HAVANA	exon	86190210	86190366	.	-	.	gene_id "ENSMUSG00000059602.15"; transcript_id "ENSMUST00000123783.8"; exon_number "5"; exon_id "ENSMUSE00001277789.2"; gene_type "protein_coding"; gene_name "Syn3"; transcript_type "retained_intron"; transcript_name "Syn3-203"; transcript_support_level "1"; mgi_id "MGI:1351334"; havana_gene "OTTMUSG00000028681.1"; havana_transcript "OTTMUST00000071042.1";
chr10	HAVANA	exon	86183638	86187504	.	-	.	gene_id "ENSMUSG00000059602.15"; transcript_id "ENSMUST00000123783.8"; exon_number "6"; exon_id "ENSMUSE00000733198.2"; gene_type "protein_coding"; gene_name "Syn3"; transcript_type "retained_intron"; transcript_name "Syn3-203"; transcript_support_level "1"; mgi_id "MGI:1351334"; havana_gene "OTTMUSG00000028681.1"; havana_transcript "OTTMUST00000071042.1";
chr10	IsoQuant	transcript	86187009	86334762	.	-	.	gene_id "ENSMUSG00000059602.15"; transcript_id "transcript7058.chr10.nic"; exons "6";
chr10	IsoQuant	exon	86334654	86334762	.	-	.	gene_id "ENSMUSG00000059602.15"; transcript_id "transcript7058.chr10.nic"; exon_number "1"; exon_id "3746";
chr10	IsoQuant	exon	86302843	86303299	.	-	.	gene_id "ENSMUSG00000059602.15"; transcript_id "transcript7058.chr10.nic"; exon_number "2"; exon_id "ENSMUSE00001283619.2";
chr10	IsoQuant	exon	86284730	86284787	.	-	.	gene_id "ENSMUSG00000059602.15"; transcript_id "transcript7058.chr10.nic"; exon_number "3"; exon_id "ENSMUSE00001258305.2";
chr10	IsoQuant	exon	86243477	86243568	.	-	.	gene_id "ENSMUSG00000059602.15"; transcript_id "transcript7058.chr10.nic"; exon_number "4"; exon_id "ENSMUSE00001308582.2";
chr10	IsoQuant	exon	86190210	86190366	.	-	.	gene_id "ENSMUSG00000059602.15"; transcript_id "transcript7058.chr10.nic"; exon_number "5"; exon_id "ENSMUSE00001277789.2";
chr10	IsoQuant	exon	86187009	86187504	.	-	.	gene_id "ENSMUSG00000059602.15"; transcript_id "transcript7058.chr10.nic"; exon_number "6"; exon_id "ENSMUSE00000665746.2";
chr10	HAVANA	gene	86521139	86530923	.	+	.	gene_id "ENSMUSG00000121489.2"; transcripts "3"; gene_type "lncRNA"; gene_name "ENSMUSG00000121489"; tag "overlaps_pseudogene";
chr10	HAVANA	transcript	86521142	86525827	.	+	.	gene_id "ENSMUSG00000121489.2"; transcript_id "ENSMUST00000246573.2"; exons "3"; gene_type "lncRNA"; gene_name "ENSMUSG00000121489"; transcript_type "lncRNA"; transcript_name "ENSMUST00000246573"; tag "TAGENE";
chr10	HAVANA	exon	86521142	86521413	.	+	.	gene_id "ENSMUSG00000121489.2"; transcript_id "ENSMUST00000246573.2"; exon_number "1"; exon_id "ENSMUSE00001536767.1"; gene_type "lncRNA"; gene_name "ENSMUSG00000121489"; transcript_type "lncRNA"; transcript_name "ENSMUST00000246573"; tag "TAGENE";
chr10	HAVANA	exon	86521744	86521860	.	+	.	gene_id "ENSMUSG00000121489.2"; transcript_id "ENSMUST00000246573.2"; exon_number "2"; exon_id "ENSMUSE00001132139.2"; gene_type "lncRNA"; gene_name "ENSMUSG00000121489"; transcript_type "lncRNA"; transcript_name "ENSMUST00000246573"; tag "TAGENE";
chr10	HAVANA	exon	86524398	86525827	.	+	.	gene_id "ENSMUSG00000121489.2"; transcript_id "ENSMUST00000246573.2"; exon_number "3"; exon_id "ENSMUSE00001482116.1"; gene_type "lncRNA"; gene_name "ENSMUSG00000121489"; transcript_type "lncRNA"; transcript_name "ENSMUST00000246573"; tag "TAGENE";
chr10	HAVANA	transcript	86521156	86525827	.	+	.	gene_id "ENSMUSG00000121489.2"; transcript_id "ENSMUST00000218095.4"; exons "3"; gene_type "lncRNA"; gene_name "ENSMUSG00000121489"; transcript_type "lncRNA"; transcript_name "ENSMUST00000218095"; transcript_support_level "1"; tag "TAGENE"; havana_transcript "OTTMUST00000155178.1";
chr10	HAVANA	exon	86521156	86521472	.	+	.	gene_id "ENSMUSG00000121489.2"; transcript_id "ENSMUST00000218095.4"; exon_number "1"; exon_id "ENSMUSE00001536784.1"; gene_type "lncRNA"; gene_name "ENSMUSG00000121489"; transcript_type "lncRNA"; transcript_name "ENSMUST00000218095"; transcript_support_level "1"; tag "TAGENE"; havana_transcript "OTTMUST00000155178.1";
chr10	HAVANA	exon	86521744	86521860	.	+	.	gene_id "ENSMUSG00000121489.2"; transcript_id "ENSMUST00000218095.4"; exon_number "2"; exon_id "ENSMUSE00001132139.2"; gene_type "lncRNA"; gene_name "ENSMUSG00000121489"; transcript_type "lncRNA"; transcript_name "ENSMUST00000218095"; transcript_support_level "1"; tag "TAGENE"; havana_transcript "OTTMUST00000155178.1";
chr10	HAVANA	exon	86524398	86525827	.	+	.	gene_id "ENSMUSG00000121489.2"; transcript_id "ENSMUST00000218095.4"; exon_number "3"; exon_id "ENSMUSE00001482116.1"; gene_type "lncRNA"; gene_name "ENSMUSG00000121489"; transcript_type "lncRNA"; transcript_name "ENSMUST00000218095"; transcript_support_level "1"; tag "TAGENE"; havana_transcript "OTTMUST00000155178.1";
chr10	HAVANA	transcript	86521176	86525827	.	+	.	gene_id "ENSMUSG00000121489.2"; transcript_id "ENSMUST00000220419.4"; exons "3"; gene_type "lncRNA"; gene_name "ENSMUSG00000121489"; transcript_type "lncRNA"; transcript_name "ENSMUST00000220419"; transcript_support_level "1"; tag "basic"; havana_transcript "OTTMUST00000155181.1";
chr10	HAVANA	exon	86521176	86521601	.	+	.	gene_id "ENSMUSG00000121489.2"; transcript_id "ENSMUST00000220419.4"; exon_number "1"; exon_id "ENSMUSE00001536779.1"; gene_type "lncRNA"; gene_name "ENSMUSG00000121489"; transcript_type "lncRNA"; transcript_name "ENSMUST00000220419"; transcript_support_level "1"; tag "basic"; havana_transcript "OTTMUST00000155181.1";
chr10	HAVANA	exon	86521744	86521860	.	+	.	gene_id "ENSMUSG00000121489.2"; transcript_id "ENSMUST00000220419.4"; exon_number "2"; exon_id "ENSMUSE00001132139.2"; gene_type "lncRNA"; gene_name "ENSMUSG00000121489"; transcript_type "lncRNA"; transcript_name "ENSMUST00000220419"; transcript_support_level "1"; tag "basic"; havana_transcript "OTTMUST00000155181.1";
chr10	HAVANA	exon	86524398	86525827	.	+	.	gene_id "ENSMUSG00000121489.2"; transcript_id "ENSMUST00000220419.4"; exon_number "3"; exon_id "ENSMUSE00001482116.1"; gene_type "lncRNA"; gene_name "ENSMUSG00000121489"; transcript_type "lncRNA"; transcript_name "ENSMUST00000220419"; transcript_support_level "1"; tag "basic"; havana_transcript "OTTMUST00000155181.1";
chr10	HAVANA	gene	86526073	86541373	.	-	.	gene_id "ENSMUSG00000020048.14"; transcripts "1"; gene_type "protein_coding"; gene_name "Hsp90b1"; mgi_id "MGI:98817"; tag "ncRNA_host"; havana_gene "OTTMUSG00000020538.1";
chr10	HAVANA	transcript	86526704	86541373	.	-	.	gene_id "ENSMUSG00000020048.14"; transcript_id "ENSMUST00000020238.14"; exons "18"; gene_type "protein_coding"; gene_name "Hsp90b1"; transcript_type "protein_coding"; transcript_name "Hsp90b1-201"; protein_id "ENSMUSP00000020238.8"; transcript_support_level "1"; mgi_id "MGI:98817"; tag "basic"; ccdsid "CCDS36019.1"; havana_gene "OTTMUSG00000020538.1"; havana_transcript "OTTMUST00000048697.1";
chr10	HAVANA	UTR	86541220	86541373	.	-	.	gene_id "ENSMUSG00000020048.14"; transcript_id "ENSMUST00000020238.14"; exon_number "1"; exon_id "3747";
chr10	HAVANA	start_codon	86541217	86541219	.	-	.	gene_id "ENSMUSG00000020048.14"; transcript_id "ENSMUST00000020238.14"; exon_number "2"; exon_id "3748";
chr10	HAVANA	exon	86541171	86541373	.	-	.	gene_id "ENSMUSG00000020048.14"; transcript_id "ENSMUST00000020238.14"; exon_number "3"; exon_id "ENSMUSE00000641269.3"; gene_type "protein_coding"; gene_name "Hsp90b1"; transcript_type "protein_coding"; transcript_name "Hsp90b1-201"; protein_id "ENSMUSP00000020238.8"; transcript_support_level "1"; mgi_id "MGI:98817"; tag "basic"; ccdsid "CCDS36019.1"; havana_gene "OTTMUSG00000020538.1"; havana_transcript "OTTMUST00000048697.1";
chr10	HAVANA	CDS	86541171	86541219	.	-	.	gene_id "ENSMUSG00000020048.14"; transcript_id "ENSMUST00000020238.14"; exon_number "4"; exon_id "3749";
chr10	HAVANA	exon	86540158	86540260	.	-	.	gene_id "ENSMUSG00000020048.14"; transcript_id "ENSMUST00000020238.14"; exon_number "5"; exon_id "ENSMUSE00000100098.6"; gene_type "protein_coding"; gene_name "Hsp90b1"; transcript_type "protein_coding"; transcript_name "Hsp90b1-201"; protein_id "ENSMUSP00000020238.8"; transcript_support_level "1"; mgi_id "MGI:98817"; tag "basic"; ccdsid "CCDS36019.1"; havana_gene "OTTMUSG00000020538.1"; havana_transcript "OTTMUST00000048697.1";
chr10	HAVANA	CDS	86540158	86540260	.	-	.	gene_id "ENSMUSG00000020048.14"; transcript_id "ENSMUST00000020238.14"; exon_number "6"; exon_id "ENSMUSE00000100098.6"; gene_type "protein_coding"; gene_name "Hsp90b1"; transcript_type "protein_coding"; transcript_name "Hsp90b1-201"; protein_id "ENSMUSP00000020238.8"; transcript_support_level "1"; mgi_id "MGI:98817"; tag "basic"; ccdsid "CCDS36019.1"; havana_gene "OTTMUSG00000020538.1"; havana_transcript "OTTMUST00000048697.1";
chr10	HAVANA	exon	86539324	86539465	.	-	.	gene_id "ENSMUSG00000020048.14"; transcript_id "ENSMUST00000020238.14"; exon_number "7"; exon_id "ENSMUSE00000100102.6"; gene_type "protein_coding"; gene_name "Hsp90b1"; transcript_type "protein_coding"; transcript_name "Hsp90b1-201"; protein_id "ENSMUSP00000020238.8"; transcript_support_level "1"; mgi_id "MGI:98817"; tag "basic"; ccdsid "CCDS36019.1"; havana_gene "OTTMUSG00000020538.1"; havana_transcript "OTTMUST00000048697.1";
chr10	HAVANA	CDS	86539324	86539465	.	-	.	gene_id "ENSMUSG00000020048.14"; transcript_id "ENSMUST00000020238.14"; exon_number "8"; exon_id "ENSMUSE00000100102.6"; gene_type "protein_coding"; gene_name "Hsp90b1"; transcript_type "protein_coding"; transcript_name "Hsp90b1-201"; protein_id "ENSMUSP00000020238.8"; transcript_support_level "1"; mgi_id "MGI:98817"; tag "basic"; ccdsid "CCDS36019.1"; havana_gene "OTTMUSG00000020538.1"; havana_transcript "OTTMUST00000048697.1";
chr10	HAVANA	exon	86538773	86538889	.	-	.	gene_id "ENSMUSG00000020048.14"; transcript_id "ENSMUST00000020238.14"; exon_number "9"; exon_id "ENSMUSE00000100101.4"; gene_type "protein_coding"; gene_name "Hsp90b1"; transcript_type "protein_coding"; transcript_name "Hsp90b1-201"; protein_id "ENSMUSP00000020238.8"; transcript_support_level "1"; mgi_id "MGI:98817"; tag "basic"; ccdsid "CCDS36019.1"; havana_gene "OTTMUSG00000020538.1"; havana_transcript "OTTMUST00000048697.1";
chr10	HAVANA	CDS	86538773	86538889	.	-	.	gene_id "ENSMUSG00000020048.14"; transcript_id "ENSMUST00000020238.14"; exon_number "10"; exon_id "ENSMUSE00000100101.4"; gene_type "protein_coding"; gene_name "Hsp90b1"; transcript_type "protein_coding"; transcript_name "Hsp90b1-201"; protein_id "ENSMUSP00000020238.8"; transcript_support_level "1"; mgi_id "MGI:98817"; tag "basic"; ccdsid "CCDS36019.1"; havana_gene "OTTMUSG00000020538.1"; havana_transcript "OTTMUST00000048697.1";
chr10	HAVANA	exon	86537561	86537892	.	-	.	gene_id "ENSMUSG00000020048.14"; transcript_id "ENSMUST00000020238.14"; exon_number "11"; exon_id "ENSMUSE00000250336.4"; gene_type "protein_coding"; gene_name "Hsp90b1"; transcript_type "protein_coding"; transcript_name "Hsp90b1-201"; protein_id "ENSMUSP00000020238.8"; transcript_support_level "1"; mgi_id "MGI:98817"; tag "basic"; ccdsid "CCDS36019.1"; havana_gene "OTTMUSG00000020538.1"; havana_transcript "OTTMUST00000048697.1";
chr10	HAVANA	CDS	86537561	86537892	.	-	.	gene_id "ENSMUSG00000020048.14"; transcript_id "ENSMUST00000020238.14"; exon_number "12"; exon_id "ENSMUSE00000250336.4"; gene_type "protein_coding"; gene_name "Hsp90b1"; transcript_type "protein_coding"; transcript_name "Hsp90b1-201"; protein_id "ENSMUSP00000020238.8"; transcript_support_level "1"; mgi_id "MGI:98817"; tag "basic"; ccdsid "CCDS36019.1"; havana_gene "OTTMUSG00000020538.1"; havana_transcript "OTTMUST00000048697.1";
chr10	HAVANA	exon	86534448	86534559	.	-	.	gene_id "ENSMUSG00000020048.14"; transcript_id "ENSMUST00000020238.14"; exon_number "13"; exon_id "ENSMUSE00001238422.2"; gene_type "protein_coding"; gene_name "Hsp90b1"; transcript_type "protein_coding"; transcript_name "Hsp90b1-201"; protein_id "ENSMUSP00000020238.8"; transcript_support_level "1"; mgi_id "MGI:98817"; tag "basic"; ccdsid "CCDS36019.1"; havana_gene "OTTMUSG00000020538.1"; havana_transcript "OTTMUST00000048697.1";
chr10	HAVANA	CDS	86534448	86534559	.	-	.	gene_id "ENSMUSG00000020048.14"; transcript_id "ENSMUST00000020238.14"; exon_number "14"; exon_id "ENSMUSE00001238422.2"; gene_type "protein_coding"; gene_name "Hsp90b1"; transcript_type "protein_coding"; transcript_name "Hsp90b1-201"; protein_id "ENSMUSP00000020238.8"; transcript_support_level "1"; mgi_id "MGI:98817"; tag "basic"; ccdsid "CCDS36019.1"; havana_gene "OTTMUSG00000020538.1"; havana_transcript "OTTMUST00000048697.1";
chr10	HAVANA	exon	86534183	86534302	.	-	.	gene_id "ENSMUSG00000020048.14"; transcript_id "ENSMUST00000020238.14"; exon_number "15"; exon_id "ENSMUSE00001293550.2"; gene_type "protein_coding"; gene_name "Hsp90b1"; transcript_type "protein_coding"; transcript_name "Hsp90b1-201"; protein_id "ENSMUSP00000020238.8"; transcript_support_level "1"; mgi_id "MGI:98817"; tag "basic"; ccdsid "CCDS36019.1"; havana_gene "OTTMUSG00000020538.1"; havana_transcript "OTTMUST00000048697.1";
chr10	HAVANA	CDS	86534183	86534302	.	-	.	gene_id "ENSMUSG00000020048.14"; transcript_id "ENSMUST00000020238.14"; exon_number "16"; exon_id "ENSMUSE00001293550.2"; gene_type "protein_coding"; gene_name "Hsp90b1"; transcript_type "protein_coding"; transcript_name "Hsp90b1-201"; protein_id "ENSMUSP00000020238.8"; transcript_support_level "1"; mgi_id "MGI:98817"; tag "basic"; ccdsid "CCDS36019.1"; havana_gene "OTTMUSG00000020538.1"; havana_transcript "OTTMUST00000048697.1";
chr10	HAVANA	exon	86532583	86532699	.	-	.	gene_id "ENSMUSG00000020048.14"; transcript_id "ENSMUST00000020238.14"; exon_number "17"; exon_id "ENSMUSE00001288803.2"; gene_type "protein_coding"; gene_name "Hsp90b1"; transcript_type "protein_coding"; transcript_name "Hsp90b1-201"; protein_id "ENSMUSP00000020238.8"; transcript_support_level "1"; mgi_id "MGI:98817"; tag "basic"; ccdsid "CCDS36019.1"; havana_gene "OTTMUSG00000020538.1"; havana_transcript "OTTMUST00000048697.1";
chr10	HAVANA	CDS	86532583	86532699	.	-	.	gene_id "ENSMUSG00000020048.14"; transcript_id "ENSMUST00000020238.14"; exon_number "18"; exon_id "ENSMUSE00001288803.2"; gene_type "protein_coding"; gene_name "Hsp90b1"; transcript_type "protein_coding"; transcript_name "Hsp90b1-201"; protein_id "ENSMUSP00000020238.8"; transcript_support_level "1"; mgi_id "MGI:98817"; tag "basic"; ccdsid "CCDS36019.1"; havana_gene "OTTMUSG00000020538.1"; havana_transcript "OTTMUST00000048697.1";
chr10	HAVANA	exon	86531690	86531827	.	-	.	gene_id "ENSMUSG00000020048.14"; transcript_id "ENSMUST00000020238.14"; exon_number "19"; exon_id "ENSMUSE00001260427.2"; gene_type "protein_coding"; gene_name "Hsp90b1"; transcript_type "protein_coding"; transcript_name "Hsp90b1-201"; protein_id "ENSMUSP00000020238.8"; transcript_support_level "1"; mgi_id "MGI:98817"; tag "basic"; ccdsid "CCDS36019.1"; havana_gene "OTTMUSG00000020538.1"; havana_transcript "OTTMUST00000048697.1";
chr10	HAVANA	CDS	86531690	86531827	.	-	.	gene_id "ENSMUSG00000020048.14"; transcript_id "ENSMUST00000020238.14"; exon_number "20"; exon_id "ENSMUSE00001260427.2"; gene_type "protein_coding"; gene_name "Hsp90b1"; transcript_type "protein_coding"; transcript_name "Hsp90b1-201"; protein_id "ENSMUSP00000020238.8"; transcript_support_level "1"; mgi_id "MGI:98817"; tag "basic"; ccdsid "CCDS36019.1"; havana_gene "OTTMUSG00000020538.1"; havana_transcript "OTTMUST00000048697.1";
chr10	HAVANA	exon	86531524	86531601	.	-	.	gene_id "ENSMUSG00000020048.14"; transcript_id "ENSMUST00000020238.14"; exon_number "21"; exon_id "ENSMUSE00001271635.2"; gene_type "protein_coding"; gene_name "Hsp90b1"; transcript_type "protein_coding"; transcript_name "Hsp90b1-201"; protein_id "ENSMUSP00000020238.8"; transcript_support_level "1"; mgi_id "MGI:98817"; tag "basic"; ccdsid "CCDS36019.1"; havana_gene "OTTMUSG00000020538.1"; havana_transcript "OTTMUST00000048697.1";
chr10	HAVANA	CDS	86531524	86531601	.	-	.	gene_id "ENSMUSG00000020048.14"; transcript_id "ENSMUST00000020238.14"; exon_number "22"; exon_id "ENSMUSE00001271635.2"; gene_type "protein_coding"; gene_name "Hsp90b1"; transcript_type "protein_coding"; transcript_name "Hsp90b1-201"; protein_id "ENSMUSP00000020238.8"; transcript_support_level "1"; mgi_id "MGI:98817"; tag "basic"; ccdsid "CCDS36019.1"; havana_gene "OTTMUSG00000020538.1"; havana_transcript "OTTMUST00000048697.1";
chr10	HAVANA	exon	86531341	86531406	.	-	.	gene_id "ENSMUSG00000020048.14"; transcript_id "ENSMUST00000020238.14"; exon_number "23"; exon_id "ENSMUSE00001286265.2"; gene_type "protein_coding"; gene_name "Hsp90b1"; transcript_type "protein_coding"; transcript_name "Hsp90b1-201"; protein_id "ENSMUSP00000020238.8"; transcript_support_level "1"; mgi_id "MGI:98817"; tag "basic"; ccdsid "CCDS36019.1"; havana_gene "OTTMUSG00000020538.1"; havana_transcript "OTTMUST00000048697.1";
chr10	HAVANA	CDS	86531341	86531406	.	-	.	gene_id "ENSMUSG00000020048.14"; transcript_id "ENSMUST00000020238.14"; exon_number "24"; exon_id "ENSMUSE00001286265.2"; gene_type "protein_coding"; gene_name "Hsp90b1"; transcript_type "protein_coding"; transcript_name "Hsp90b1-201"; protein_id "ENSMUSP00000020238.8"; transcript_support_level "1"; mgi_id "MGI:98817"; tag "basic"; ccdsid "CCDS36019.1"; havana_gene "OTTMUSG00000020538.1"; havana_transcript "OTTMUST00000048697.1";
chr10	HAVANA	exon	86530214	86530483	.	-	.	gene_id "ENSMUSG00000020048.14"; transcript_id "ENSMUST00000020238.14"; exon_number "25"; exon_id "ENSMUSE00001280915.2"; gene_type "protein_coding"; gene_name "Hsp90b1"; transcript_type "protein_coding"; transcript_name "Hsp90b1-201"; protein_id "ENSMUSP00000020238.8"; transcript_support_level "1"; mgi_id "MGI:98817"; tag "basic"; ccdsid "CCDS36019.1"; havana_gene "OTTMUSG00000020538.1"; havana_transcript "OTTMUST00000048697.1";
chr10	HAVANA	CDS	86530214	86530483	.	-	.	gene_id "ENSMUSG00000020048.14"; transcript_id "ENSMUST00000020238.14"; exon_number "26"; exon_id "ENSMUSE00001280915.2"; gene_type "protein_coding"; gene_name "Hsp90b1"; transcript_type "protein_coding"; transcript_name "Hsp90b1-201"; protein_id "ENSMUSP00000020238.8"; transcript_support_level "1"; mgi_id "MGI:98817"; tag "basic"; ccdsid "CCDS36019.1"; havana_gene "OTTMUSG00000020538.1"; havana_transcript "OTTMUST00000048697.1";
chr10	HAVANA	exon	86529778	86530023	.	-	.	gene_id "ENSMUSG00000020048.14"; transcript_id "ENSMUST00000020238.14"; exon_number "27"; exon_id "ENSMUSE00001247789.2"; gene_type "protein_coding"; gene_name "Hsp90b1"; transcript_type "protein_coding"; transcript_name "Hsp90b1-201"; protein_id "ENSMUSP00000020238.8"; transcript_support_level "1"; mgi_id "MGI:98817"; tag "basic"; ccdsid "CCDS36019.1"; havana_gene "OTTMUSG00000020538.1"; havana_transcript "OTTMUST00000048697.1";
chr10	HAVANA	CDS	86529778	86530023	.	-	.	gene_id "ENSMUSG00000020048.14"; transcript_id "ENSMUST00000020238.14"; exon_number "28"; exon_id "ENSMUSE00001247789.2"; gene_type "protein_coding"; gene_name "Hsp90b1"; transcript_type "protein_coding"; transcript_name "Hsp90b1-201"; protein_id "ENSMUSP00000020238.8"; transcript_support_level "1"; mgi_id "MGI:98817"; tag "basic"; ccdsid "CCDS36019.1"; havana_gene "OTTMUSG00000020538.1"; havana_transcript "OTTMUST00000048697.1";
chr10	HAVANA	exon	86529241	86529377	.	-	.	gene_id "ENSMUSG00000020048.14"; transcript_id "ENSMUST00000020238.14"; exon_number "29"; exon_id "ENSMUSE00001215055.2"; gene_type "protein_coding"; gene_name "Hsp90b1"; transcript_type "protein_coding"; transcript_name "Hsp90b1-201"; protein_id "ENSMUSP00000020238.8"; transcript_support_level "1"; mgi_id "MGI:98817"; tag "basic"; ccdsid "CCDS36019.1"; havana_gene "OTTMUSG00000020538.1"; havana_transcript "OTTMUST00000048697.1";
chr10	HAVANA	CDS	86529241	86529377	.	-	.	gene_id "ENSMUSG00000020048.14"; transcript_id "ENSMUST00000020238.14"; exon_number "30"; exon_id "ENSMUSE00001215055.2"; gene_type "protein_coding"; gene_name "Hsp90b1"; transcript_type "protein_coding"; transcript_name "Hsp90b1-201"; protein_id "ENSMUSP00000020238.8"; transcript_support_level "1"; mgi_id "MGI:98817"; tag "basic"; ccdsid "CCDS36019.1"; havana_gene "OTTMUSG00000020538.1"; havana_transcript "OTTMUST00000048697.1";
chr10	HAVANA	exon	86528250	86528328	.	-	.	gene_id "ENSMUSG00000020048.14"; transcript_id "ENSMUST00000020238.14"; exon_number "31"; exon_id "ENSMUSE00001224324.2"; gene_type "protein_coding"; gene_name "Hsp90b1"; transcript_type "protein_coding"; transcript_name "Hsp90b1-201"; protein_id "ENSMUSP00000020238.8"; transcript_support_level "1"; mgi_id "MGI:98817"; tag "basic"; ccdsid "CCDS36019.1"; havana_gene "OTTMUSG00000020538.1"; havana_transcript "OTTMUST00000048697.1";
chr10	HAVANA	CDS	86528250	86528328	.	-	.	gene_id "ENSMUSG00000020048.14"; transcript_id "ENSMUST00000020238.14"; exon_number "32"; exon_id "ENSMUSE00001224324.2"; gene_type "protein_coding"; gene_name "Hsp90b1"; transcript_type "protein_coding"; transcript_name "Hsp90b1-201"; protein_id "ENSMUSP00000020238.8"; transcript_support_level "1"; mgi_id "MGI:98817"; tag "basic"; ccdsid "CCDS36019.1"; havana_gene "OTTMUSG00000020538.1"; havana_transcript "OTTMUST00000048697.1";
chr10	HAVANA	exon	86528004	86528159	.	-	.	gene_id "ENSMUSG00000020048.14"; transcript_id "ENSMUST00000020238.14"; exon_number "33"; exon_id "ENSMUSE00000250273.4"; gene_type "protein_coding"; gene_name "Hsp90b1"; transcript_type "protein_coding"; transcript_name "Hsp90b1-201"; protein_id "ENSMUSP00000020238.8"; transcript_support_level "1"; mgi_id "MGI:98817"; tag "basic"; ccdsid "CCDS36019.1"; havana_gene "OTTMUSG00000020538.1"; havana_transcript "OTTMUST00000048697.1";
chr10	HAVANA	CDS	86528004	86528159	.	-	.	gene_id "ENSMUSG00000020048.14"; transcript_id "ENSMUST00000020238.14"; exon_number "34"; exon_id "ENSMUSE00000250273.4"; gene_type "protein_coding"; gene_name "Hsp90b1"; transcript_type "protein_coding"; transcript_name "Hsp90b1-201"; protein_id "ENSMUSP00000020238.8"; transcript_support_level "1"; mgi_id "MGI:98817"; tag "basic"; ccdsid "CCDS36019.1"; havana_gene "OTTMUSG00000020538.1"; havana_transcript "OTTMUST00000048697.1";
chr10	HAVANA	exon	86527493	86527612	.	-	.	gene_id "ENSMUSG00000020048.14"; transcript_id "ENSMUST00000020238.14"; exon_number "35"; exon_id "ENSMUSE00000250268.4"; gene_type "protein_coding"; gene_name "Hsp90b1"; transcript_type "protein_coding"; transcript_name "Hsp90b1-201"; protein_id "ENSMUSP00000020238.8"; transcript_support_level "1"; mgi_id "MGI:98817"; tag "basic"; ccdsid "CCDS36019.1"; havana_gene "OTTMUSG00000020538.1"; havana_transcript "OTTMUST00000048697.1";
chr10	HAVANA	CDS	86527493	86527612	.	-	.	gene_id "ENSMUSG00000020048.14"; transcript_id "ENSMUST00000020238.14"; exon_number "36"; exon_id "ENSMUSE00000250268.4"; gene_type "protein_coding"; gene_name "Hsp90b1"; transcript_type "protein_coding"; transcript_name "Hsp90b1-201"; protein_id "ENSMUSP00000020238.8"; transcript_support_level "1"; mgi_id "MGI:98817"; tag "basic"; ccdsid "CCDS36019.1"; havana_gene "OTTMUSG00000020538.1"; havana_transcript "OTTMUST00000048697.1";
chr10	HAVANA	CDS	86526969	86526992	.	-	.	gene_id "ENSMUSG00000020048.14"; transcript_id "ENSMUST00000020238.14"; exon_number "37"; exon_id "3750";
chr10	HAVANA	stop_codon	86526966	86526968	.	-	.	gene_id "ENSMUSG00000020048.14"; transcript_id "ENSMUST00000020238.14"; exon_number "38"; exon_id "3751";
chr10	HAVANA	exon	86526704	86526992	.	-	.	gene_id "ENSMUSG00000020048.14"; transcript_id "ENSMUST00000020238.14"; exon_number "39"; exon_id "ENSMUSE00000665745.3"; gene_type "protein_coding"; gene_name "Hsp90b1"; transcript_type "protein_coding"; transcript_name "Hsp90b1-201"; protein_id "ENSMUSP00000020238.8"; transcript_support_level "1"; mgi_id "MGI:98817"; tag "basic"; ccdsid "CCDS36019.1"; havana_gene "OTTMUSG00000020538.1"; havana_transcript "OTTMUST00000048697.1";
chr10	HAVANA	UTR	86526704	86526968	.	-	.	gene_id "ENSMUSG00000020048.14"; transcript_id "ENSMUST00000020238.14"; exon_number "40"; exon_id "3752";
chr10	HAVANA	gene	86614869	86674253	.	+	.	gene_id "ENSMUSG00000054027.9"; transcripts "1"; gene_type "protein_coding"; gene_name "Nt5dc3"; mgi_id "MGI:3513266"; tag "overlapping_locus"; havana_gene "OTTMUSG00000063776.1";
chr10	HAVANA	transcript	86614869	86674253	.	+	.	gene_id "ENSMUSG00000054027.9"; transcript_id "ENSMUST00000099396.3"; exons "14"; gene_type "protein_coding"; gene_name "Nt5dc3"; transcript_type "protein_coding"; transcript_name "Nt5dc3-201"; protein_id "ENSMUSP00000096994.3"; transcript_support_level "1"; mgi_id "MGI:3513266"; tag "basic"; ccdsid "CCDS36020.1"; havana_gene "OTTMUSG00000063776.1"; havana_transcript "OTTMUST00000155192.1";
chr10	HAVANA	UTR	86614869	86614973	.	+	.	gene_id "ENSMUSG00000054027.9"; transcript_id "ENSMUST00000099396.3"; exon_number "1"; exon_id "3753";
chr10	HAVANA	exon	86614869	86615175	.	+	.	gene_id "ENSMUSG00000054027.9"; transcript_id "ENSMUST00000099396.3"; exon_number "2"; exon_id "ENSMUSE00000641259.3"; gene_type "protein_coding"; gene_name "Nt5dc3"; transcript_type "protein_coding"; transcript_name "Nt5dc3-201"; protein_id "ENSMUSP00000096994.3"; transcript_support_level "1"; mgi_id "MGI:3513266"; tag "basic"; ccdsid "CCDS36020.1"; havana_gene "OTTMUSG00000063776.1"; havana_transcript "OTTMUST00000155192.1";
chr10	HAVANA	start_codon	86614974	86614976	.	+	.	gene_id "ENSMUSG00000054027.9"; transcript_id "ENSMUST00000099396.3"; exon_number "3"; exon_id "3754";
chr10	HAVANA	CDS	86614974	86615175	.	+	.	gene_id "ENSMUSG00000054027.9"; transcript_id "ENSMUST00000099396.3"; exon_number "4"; exon_id "3755";
chr10	HAVANA	CDS	86640645	86640829	.	+	.	gene_id "ENSMUSG00000054027.9"; transcript_id "ENSMUST00000099396.3"; exon_number "5"; exon_id "ENSMUSE00000641258.2"; gene_type "protein_coding"; gene_name "Nt5dc3"; transcript_type "protein_coding"; transcript_name "Nt5dc3-201"; protein_id "ENSMUSP00000096994.3"; transcript_support_level "1"; mgi_id "MGI:3513266"; tag "basic"; ccdsid "CCDS36020.1"; havana_gene "OTTMUSG00000063776.1"; havana_transcript "OTTMUST00000155192.1";
chr10	HAVANA	exon	86640645	86640829	.	+	.	gene_id "ENSMUSG00000054027.9"; transcript_id "ENSMUST00000099396.3"; exon_number "6"; exon_id "ENSMUSE00000641258.2"; gene_type "protein_coding"; gene_name "Nt5dc3"; transcript_type "protein_coding"; transcript_name "Nt5dc3-201"; protein_id "ENSMUSP00000096994.3"; transcript_support_level "1"; mgi_id "MGI:3513266"; tag "basic"; ccdsid "CCDS36020.1"; havana_gene "OTTMUSG00000063776.1"; havana_transcript "OTTMUST00000155192.1";
chr10	HAVANA	CDS	86647394	86647468	.	+	.	gene_id "ENSMUSG00000054027.9"; transcript_id "ENSMUST00000099396.3"; exon_number "7"; exon_id "ENSMUSE00000249973.4"; gene_type "protein_coding"; gene_name "Nt5dc3"; transcript_type "protein_coding"; transcript_name "Nt5dc3-201"; protein_id "ENSMUSP00000096994.3"; transcript_support_level "1"; mgi_id "MGI:3513266"; tag "basic"; ccdsid "CCDS36020.1"; havana_gene "OTTMUSG00000063776.1"; havana_transcript "OTTMUST00000155192.1";
chr10	HAVANA	exon	86647394	86647468	.	+	.	gene_id "ENSMUSG00000054027.9"; transcript_id "ENSMUST00000099396.3"; exon_number "8"; exon_id "ENSMUSE00000249973.4"; gene_type "protein_coding"; gene_name "Nt5dc3"; transcript_type "protein_coding"; transcript_name "Nt5dc3-201"; protein_id "ENSMUSP00000096994.3"; transcript_support_level "1"; mgi_id "MGI:3513266"; tag "basic"; ccdsid "CCDS36020.1"; havana_gene "OTTMUSG00000063776.1"; havana_transcript "OTTMUST00000155192.1";
chr10	HAVANA	CDS	86648189	86648244	.	+	.	gene_id "ENSMUSG00000054027.9"; transcript_id "ENSMUST00000099396.3"; exon_number "9"; exon_id "ENSMUSE00000100112.4"; gene_type "protein_coding"; gene_name "Nt5dc3"; transcript_type "protein_coding"; transcript_name "Nt5dc3-201"; protein_id "ENSMUSP00000096994.3"; transcript_support_level "1"; mgi_id "MGI:3513266"; tag "basic"; ccdsid "CCDS36020.1"; havana_gene "OTTMUSG00000063776.1"; havana_transcript "OTTMUST00000155192.1";
chr10	HAVANA	exon	86648189	86648244	.	+	.	gene_id "ENSMUSG00000054027.9"; transcript_id "ENSMUST00000099396.3"; exon_number "10"; exon_id "ENSMUSE00000100112.4"; gene_type "protein_coding"; gene_name "Nt5dc3"; transcript_type "protein_coding"; transcript_name "Nt5dc3-201"; protein_id "ENSMUSP00000096994.3"; transcript_support_level "1"; mgi_id "MGI:3513266"; tag "basic"; ccdsid "CCDS36020.1"; havana_gene "OTTMUSG00000063776.1"; havana_transcript "OTTMUST00000155192.1";
chr10	HAVANA	CDS	86651718	86651808	.	+	.	gene_id "ENSMUSG00000054027.9"; transcript_id "ENSMUST00000099396.3"; exon_number "11"; exon_id "ENSMUSE00000100106.4"; gene_type "protein_coding"; gene_name "Nt5dc3"; transcript_type "protein_coding"; transcript_name "Nt5dc3-201"; protein_id "ENSMUSP00000096994.3"; transcript_support_level "1"; mgi_id "MGI:3513266"; tag "basic"; ccdsid "CCDS36020.1"; havana_gene "OTTMUSG00000063776.1"; havana_transcript "OTTMUST00000155192.1";
chr10	HAVANA	exon	86651718	86651808	.	+	.	gene_id "ENSMUSG00000054027.9"; transcript_id "ENSMUST00000099396.3"; exon_number "12"; exon_id "ENSMUSE00000100106.4"; gene_type "protein_coding"; gene_name "Nt5dc3"; transcript_type "protein_coding"; transcript_name "Nt5dc3-201"; protein_id "ENSMUSP00000096994.3"; transcript_support_level "1"; mgi_id "MGI:3513266"; tag "basic"; ccdsid "CCDS36020.1"; havana_gene "OTTMUSG00000063776.1"; havana_transcript "OTTMUST00000155192.1";
chr10	HAVANA	CDS	86652817	86652954	.	+	.	gene_id "ENSMUSG00000054027.9"; transcript_id "ENSMUST00000099396.3"; exon_number "13"; exon_id "ENSMUSE00000100108.4"; gene_type "protein_coding"; gene_name "Nt5dc3"; transcript_type "protein_coding"; transcript_name "Nt5dc3-201"; protein_id "ENSMUSP00000096994.3"; transcript_support_level "1"; mgi_id "MGI:3513266"; tag "basic"; ccdsid "CCDS36020.1"; havana_gene "OTTMUSG00000063776.1"; havana_transcript "OTTMUST00000155192.1";
chr10	HAVANA	exon	86652817	86652954	.	+	.	gene_id "ENSMUSG00000054027.9"; transcript_id "ENSMUST00000099396.3"; exon_number "14"; exon_id "ENSMUSE00000100108.4"; gene_type "protein_coding"; gene_name "Nt5dc3"; transcript_type "protein_coding"; transcript_name "Nt5dc3-201"; protein_id "ENSMUSP00000096994.3"; transcript_support_level "1"; mgi_id "MGI:3513266"; tag "basic"; ccdsid "CCDS36020.1"; havana_gene "OTTMUSG00000063776.1"; havana_transcript "OTTMUST00000155192.1";
chr10	HAVANA	CDS	86656071	86656131	.	+	.	gene_id "ENSMUSG00000054027.9"; transcript_id "ENSMUST00000099396.3"; exon_number "15"; exon_id "ENSMUSE00000100111.4"; gene_type "protein_coding"; gene_name "Nt5dc3"; transcript_type "protein_coding"; transcript_name "Nt5dc3-201"; protein_id "ENSMUSP00000096994.3"; transcript_support_level "1"; mgi_id "MGI:3513266"; tag "basic"; ccdsid "CCDS36020.1"; havana_gene "OTTMUSG00000063776.1"; havana_transcript "OTTMUST00000155192.1";
chr10	HAVANA	exon	86656071	86656131	.	+	.	gene_id "ENSMUSG00000054027.9"; transcript_id "ENSMUST00000099396.3"; exon_number "16"; exon_id "ENSMUSE00000100111.4"; gene_type "protein_coding"; gene_name "Nt5dc3"; transcript_type "protein_coding"; transcript_name "Nt5dc3-201"; protein_id "ENSMUSP00000096994.3"; transcript_support_level "1"; mgi_id "MGI:3513266"; tag "basic"; ccdsid "CCDS36020.1"; havana_gene "OTTMUSG00000063776.1"; havana_transcript "OTTMUST00000155192.1";
chr10	HAVANA	CDS	86656532	86656634	.	+	.	gene_id "ENSMUSG00000054027.9"; transcript_id "ENSMUST00000099396.3"; exon_number "17"; exon_id "ENSMUSE00000100107.4"; gene_type "protein_coding"; gene_name "Nt5dc3"; transcript_type "protein_coding"; transcript_name "Nt5dc3-201"; protein_id "ENSMUSP00000096994.3"; transcript_support_level "1"; mgi_id "MGI:3513266"; tag "basic"; ccdsid "CCDS36020.1"; havana_gene "OTTMUSG00000063776.1"; havana_transcript "OTTMUST00000155192.1";
chr10	HAVANA	exon	86656532	86656634	.	+	.	gene_id "ENSMUSG00000054027.9"; transcript_id "ENSMUST00000099396.3"; exon_number "18"; exon_id "ENSMUSE00000100107.4"; gene_type "protein_coding"; gene_name "Nt5dc3"; transcript_type "protein_coding"; transcript_name "Nt5dc3-201"; protein_id "ENSMUSP00000096994.3"; transcript_support_level "1"; mgi_id "MGI:3513266"; tag "basic"; ccdsid "CCDS36020.1"; havana_gene "OTTMUSG00000063776.1"; havana_transcript "OTTMUST00000155192.1";
chr10	HAVANA	CDS	86656774	86656875	.	+	.	gene_id "ENSMUSG00000054027.9"; transcript_id "ENSMUST00000099396.3"; exon_number "19"; exon_id "ENSMUSE00000100105.4"; gene_type "protein_coding"; gene_name "Nt5dc3"; transcript_type "protein_coding"; transcript_name "Nt5dc3-201"; protein_id "ENSMUSP00000096994.3"; transcript_support_level "1"; mgi_id "MGI:3513266"; tag "basic"; ccdsid "CCDS36020.1"; havana_gene "OTTMUSG00000063776.1"; havana_transcript "OTTMUST00000155192.1";
chr10	HAVANA	exon	86656774	86656875	.	+	.	gene_id "ENSMUSG00000054027.9"; transcript_id "ENSMUST00000099396.3"; exon_number "20"; exon_id "ENSMUSE00000100105.4"; gene_type "protein_coding"; gene_name "Nt5dc3"; transcript_type "protein_coding"; transcript_name "Nt5dc3-201"; protein_id "ENSMUSP00000096994.3"; transcript_support_level "1"; mgi_id "MGI:3513266"; tag "basic"; ccdsid "CCDS36020.1"; havana_gene "OTTMUSG00000063776.1"; havana_transcript "OTTMUST00000155192.1";
chr10	HAVANA	CDS	86658928	86659009	.	+	.	gene_id "ENSMUSG00000054027.9"; transcript_id "ENSMUST00000099396.3"; exon_number "21"; exon_id "ENSMUSE00000100104.4"; gene_type "protein_coding"; gene_name "Nt5dc3"; transcript_type "protein_coding"; transcript_name "Nt5dc3-201"; protein_id "ENSMUSP00000096994.3"; transcript_support_level "1"; mgi_id "MGI:3513266"; tag "basic"; ccdsid "CCDS36020.1"; havana_gene "OTTMUSG00000063776.1"; havana_transcript "OTTMUST00000155192.1";
chr10	HAVANA	exon	86658928	86659009	.	+	.	gene_id "ENSMUSG00000054027.9"; transcript_id "ENSMUST00000099396.3"; exon_number "22"; exon_id "ENSMUSE00000100104.4"; gene_type "protein_coding"; gene_name "Nt5dc3"; transcript_type "protein_coding"; transcript_name "Nt5dc3-201"; protein_id "ENSMUSP00000096994.3"; transcript_support_level "1"; mgi_id "MGI:3513266"; tag "basic"; ccdsid "CCDS36020.1"; havana_gene "OTTMUSG00000063776.1"; havana_transcript "OTTMUST00000155192.1";
chr10	HAVANA	CDS	86660051	86660137	.	+	.	gene_id "ENSMUSG00000054027.9"; transcript_id "ENSMUST00000099396.3"; exon_number "23"; exon_id "ENSMUSE00000100114.4"; gene_type "protein_coding"; gene_name "Nt5dc3"; transcript_type "protein_coding"; transcript_name "Nt5dc3-201"; protein_id "ENSMUSP00000096994.3"; transcript_support_level "1"; mgi_id "MGI:3513266"; tag "basic"; ccdsid "CCDS36020.1"; havana_gene "OTTMUSG00000063776.1"; havana_transcript "OTTMUST00000155192.1";
chr10	HAVANA	exon	86660051	86660137	.	+	.	gene_id "ENSMUSG00000054027.9"; transcript_id "ENSMUST00000099396.3"; exon_number "24"; exon_id "ENSMUSE00000100114.4"; gene_type "protein_coding"; gene_name "Nt5dc3"; transcript_type "protein_coding"; transcript_name "Nt5dc3-201"; protein_id "ENSMUSP00000096994.3"; transcript_support_level "1"; mgi_id "MGI:3513266"; tag "basic"; ccdsid "CCDS36020.1"; havana_gene "OTTMUSG00000063776.1"; havana_transcript "OTTMUST00000155192.1";
chr10	HAVANA	CDS	86661019	86661159	.	+	.	gene_id "ENSMUSG00000054027.9"; transcript_id "ENSMUST00000099396.3"; exon_number "25"; exon_id "ENSMUSE00000100115.4"; gene_type "protein_coding"; gene_name "Nt5dc3"; transcript_type "protein_coding"; transcript_name "Nt5dc3-201"; protein_id "ENSMUSP00000096994.3"; transcript_support_level "1"; mgi_id "MGI:3513266"; tag "basic"; ccdsid "CCDS36020.1"; havana_gene "OTTMUSG00000063776.1"; havana_transcript "OTTMUST00000155192.1";
chr10	HAVANA	exon	86661019	86661159	.	+	.	gene_id "ENSMUSG00000054027.9"; transcript_id "ENSMUST00000099396.3"; exon_number "26"; exon_id "ENSMUSE00000100115.4"; gene_type "protein_coding"; gene_name "Nt5dc3"; transcript_type "protein_coding"; transcript_name "Nt5dc3-201"; protein_id "ENSMUSP00000096994.3"; transcript_support_level "1"; mgi_id "MGI:3513266"; tag "basic"; ccdsid "CCDS36020.1"; havana_gene "OTTMUSG00000063776.1"; havana_transcript "OTTMUST00000155192.1";
chr10	HAVANA	CDS	86667564	86667628	.	+	.	gene_id "ENSMUSG00000054027.9"; transcript_id "ENSMUST00000099396.3"; exon_number "27"; exon_id "ENSMUSE00001411416.2"; gene_type "protein_coding"; gene_name "Nt5dc3"; transcript_type "protein_coding"; transcript_name "Nt5dc3-201"; protein_id "ENSMUSP00000096994.3"; transcript_support_level "1"; mgi_id "MGI:3513266"; tag "basic"; ccdsid "CCDS36020.1"; havana_gene "OTTMUSG00000063776.1"; havana_transcript "OTTMUST00000155192.1";
chr10	HAVANA	exon	86667564	86667628	.	+	.	gene_id "ENSMUSG00000054027.9"; transcript_id "ENSMUST00000099396.3"; exon_number "28"; exon_id "ENSMUSE00001411416.2"; gene_type "protein_coding"; gene_name "Nt5dc3"; transcript_type "protein_coding"; transcript_name "Nt5dc3-201"; protein_id "ENSMUSP00000096994.3"; transcript_support_level "1"; mgi_id "MGI:3513266"; tag "basic"; ccdsid "CCDS36020.1"; havana_gene "OTTMUSG00000063776.1"; havana_transcript "OTTMUST00000155192.1";
chr10	HAVANA	CDS	86669795	86670044	.	+	.	gene_id "ENSMUSG00000054027.9"; transcript_id "ENSMUST00000099396.3"; exon_number "29"; exon_id "3756";
chr10	HAVANA	exon	86669795	86674253	.	+	.	gene_id "ENSMUSG00000054027.9"; transcript_id "ENSMUST00000099396.3"; exon_number "30"; exon_id "ENSMUSE00000486702.4"; gene_type "protein_coding"; gene_name "Nt5dc3"; transcript_type "protein_coding"; transcript_name "Nt5dc3-201"; protein_id "ENSMUSP00000096994.3"; transcript_support_level "1"; mgi_id "MGI:3513266"; tag "basic"; ccdsid "CCDS36020.1"; havana_gene "OTTMUSG00000063776.1"; havana_transcript "OTTMUST00000155192.1";
chr10	HAVANA	stop_codon	86670045	86670047	.	+	.	gene_id "ENSMUSG00000054027.9"; transcript_id "ENSMUST00000099396.3"; exon_number "31"; exon_id "3757";
chr10	HAVANA	UTR	86670045	86674253	.	+	.	gene_id "ENSMUSG00000054027.9"; transcript_id "ENSMUST00000099396.3"; exon_number "32"; exon_id "3758";
chr10	IsoQuant	gene	87326680	87329522	.	-	.	gene_id "novel_gene_chr10_7136"; transcripts "1";
chr10	IsoQuant	transcript	87326680	87329522	.	-	.	gene_id "novel_gene_chr10_7136"; transcript_id "transcript7135.chr10.nnic"; exons "1";
chr10	IsoQuant	exon	87326680	87329522	.	-	.	gene_id "novel_gene_chr10_7136"; transcript_id "transcript7135.chr10.nnic"; exon_number "1"; exon_id "3759";
chr10	HAVANA	gene	87326681	87329522	.	-	.	gene_id "ENSMUSG00000020052.10"; transcripts "1"; gene_type "protein_coding"; gene_name "Ascl1"; mgi_id "MGI:96919"; havana_gene "OTTMUSG00000024442.1";
chr10	HAVANA	transcript	87326681	87329522	.	-	.	gene_id "ENSMUSG00000020052.10"; transcript_id "ENSMUST00000020243.10"; exons "2"; gene_type "protein_coding"; gene_name "Ascl1"; transcript_type "protein_coding"; transcript_name "Ascl1-201"; protein_id "ENSMUSP00000020243.8"; transcript_support_level "1"; mgi_id "MGI:96919"; tag "basic"; ccdsid "CCDS24101.1"; havana_gene "OTTMUSG00000024442.1"; havana_transcript "OTTMUST00000059929.1";
chr10	HAVANA	UTR	87328951	87329522	.	-	.	gene_id "ENSMUSG00000020052.10"; transcript_id "ENSMUST00000020243.10"; exon_number "1"; exon_id "3760";
chr10	HAVANA	start_codon	87328948	87328950	.	-	.	gene_id "ENSMUSG00000020052.10"; transcript_id "ENSMUST00000020243.10"; exon_number "2"; exon_id "3761";
chr10	HAVANA	CDS	87328258	87328950	.	-	.	gene_id "ENSMUSG00000020052.10"; transcript_id "ENSMUST00000020243.10"; exon_number "3"; exon_id "3762";
chr10	HAVANA	stop_codon	87328255	87328257	.	-	.	gene_id "ENSMUSG00000020052.10"; transcript_id "ENSMUST00000020243.10"; exon_number "4"; exon_id "3763";
chr10	HAVANA	exon	87328215	87329522	.	-	.	gene_id "ENSMUSG00000020052.10"; transcript_id "ENSMUST00000020243.10"; exon_number "5"; exon_id "ENSMUSE00000100131.8"; gene_type "protein_coding"; gene_name "Ascl1"; transcript_type "protein_coding"; transcript_name "Ascl1-201"; protein_id "ENSMUSP00000020243.8"; transcript_support_level "1"; mgi_id "MGI:96919"; tag "basic"; ccdsid "CCDS24101.1"; havana_gene "OTTMUSG00000024442.1"; havana_transcript "OTTMUST00000059929.1";
chr10	HAVANA	UTR	87328215	87328257	.	-	.	gene_id "ENSMUSG00000020052.10"; transcript_id "ENSMUST00000020243.10"; exon_number "6"; exon_id "3764";
chr10	HAVANA	exon	87326681	87327853	.	-	.	gene_id "ENSMUSG00000020052.10"; transcript_id "ENSMUST00000020243.10"; exon_number "7"; exon_id "ENSMUSE00000477279.9"; gene_type "protein_coding"; gene_name "Ascl1"; transcript_type "protein_coding"; transcript_name "Ascl1-201"; protein_id "ENSMUSP00000020243.8"; transcript_support_level "1"; mgi_id "MGI:96919"; tag "basic"; ccdsid "CCDS24101.1"; havana_gene "OTTMUSG00000024442.1"; havana_transcript "OTTMUST00000059929.1";
chr10	HAVANA	UTR	87326681	87327853	.	-	.	gene_id "ENSMUSG00000020052.10"; transcript_id "ENSMUST00000020243.10"; exon_number "8"; exon_id "ENSMUSE00000477279.9"; gene_type "protein_coding"; gene_name "Ascl1"; transcript_type "protein_coding"; transcript_name "Ascl1-201"; protein_id "ENSMUSP00000020243.8"; transcript_support_level "1"; mgi_id "MGI:96919"; tag "basic"; ccdsid "CCDS24101.1"; havana_gene "OTTMUSG00000024442.1"; havana_transcript "OTTMUST00000059929.1";
chr10	HAVANA	gene	87357657	87419998	.	+	.	gene_id "ENSMUSG00000020051.18"; transcripts "1"; gene_type "protein_coding"; gene_name "Pah"; mgi_id "MGI:97473"; havana_gene "OTTMUSG00000023594.1";
chr10	IsoQuant	transcript	87382629	87419998	.	+	.	gene_id "ENSMUSG00000020051.18"; transcript_id "transcript7137.chr10.nnic"; exons "11";
chr10	IsoQuant	exon	87382629	87382778	.	+	.	gene_id "ENSMUSG00000020051.18"; transcript_id "transcript7137.chr10.nnic"; exon_number "1"; exon_id "3765";
chr10	IsoQuant	exon	87390208	87390296	.	+	.	gene_id "ENSMUSG00000020051.18"; transcript_id "transcript7137.chr10.nnic"; exon_number "2"; exon_id "ENSMUSE00000248537.2";
chr10	IsoQuant	exon	87399264	87399331	.	+	.	gene_id "ENSMUSG00000020051.18"; transcript_id "transcript7137.chr10.nnic"; exon_number "3"; exon_id "ENSMUSE00000100123.2";
chr10	IsoQuant	exon	87403136	87403332	.	+	.	gene_id "ENSMUSG00000020051.18"; transcript_id "transcript7137.chr10.nnic"; exon_number "4"; exon_id "ENSMUSE00000100118.2";
chr10	IsoQuant	exon	87406070	87406205	.	+	.	gene_id "ENSMUSG00000020051.18"; transcript_id "transcript7137.chr10.nnic"; exon_number "5"; exon_id "ENSMUSE00000100127.2";
chr10	IsoQuant	exon	87407088	87407157	.	+	.	gene_id "ENSMUSG00000020051.18"; transcript_id "transcript7137.chr10.nnic"; exon_number "6"; exon_id "ENSMUSE00000100121.2";
chr10	IsoQuant	exon	87412019	87412075	.	+	.	gene_id "ENSMUSG00000020051.18"; transcript_id "transcript7137.chr10.nnic"; exon_number "7"; exon_id "ENSMUSE00000100128.2";
chr10	IsoQuant	exon	87414122	87414217	.	+	.	gene_id "ENSMUSG00000020051.18"; transcript_id "transcript7137.chr10.nnic"; exon_number "8"; exon_id "ENSMUSE00000100129.2";
chr10	IsoQuant	exon	87414715	87414848	.	+	.	gene_id "ENSMUSG00000020051.18"; transcript_id "transcript7137.chr10.nnic"; exon_number "9"; exon_id "ENSMUSE00000100122.2";
chr10	IsoQuant	exon	87417710	87417825	.	+	.	gene_id "ENSMUSG00000020051.18"; transcript_id "transcript7137.chr10.nnic"; exon_number "10"; exon_id "ENSMUSE00000100126.2";
chr10	IsoQuant	exon	87419394	87419998	.	+	.	gene_id "ENSMUSG00000020051.18"; transcript_id "transcript7137.chr10.nnic"; exon_number "11"; exon_id "ENSMUSE00000338934.10";
chr10	HAVANA	gene	87694127	87772904	.	+	.	gene_id "ENSMUSG00000020053.19"; transcripts "3"; gene_type "protein_coding"; gene_name "Igf1"; mgi_id "MGI:96432"; havana_gene "OTTMUSG00000031391.1";
chr10	HAVANA	transcript	87694930	87772904	.	+	.	gene_id "ENSMUSG00000020053.19"; transcript_id "ENSMUST00000095360.11"; exons "4"; gene_type "protein_coding"; gene_name "Igf1"; transcript_type "protein_coding"; transcript_name "Igf1-202"; protein_id "ENSMUSP00000093005.5"; transcript_support_level "1"; mgi_id "MGI:96432"; tag "basic"; ccdsid "CCDS48661.1"; havana_gene "OTTMUSG00000031391.1"; havana_transcript "OTTMUST00000077770.1";
chr10	HAVANA	UTR	87694930	87695211	.	+	.	gene_id "ENSMUSG00000020053.19"; transcript_id "ENSMUST00000095360.11"; exon_number "1"; exon_id "3766";
chr10	HAVANA	exon	87694930	87695274	.	+	.	gene_id "ENSMUSG00000020053.19"; transcript_id "ENSMUST00000095360.11"; exon_number "2"; exon_id "ENSMUSE00000831111.2"; gene_type "protein_coding"; gene_name "Igf1"; transcript_type "protein_coding"; transcript_name "Igf1-202"; protein_id "ENSMUSP00000093005.5"; transcript_support_level "1"; mgi_id "MGI:96432"; tag "basic"; ccdsid "CCDS48661.1"; havana_gene "OTTMUSG00000031391.1"; havana_transcript "OTTMUST00000077770.1";
chr10	HAVANA	start_codon	87695212	87695214	.	+	.	gene_id "ENSMUSG00000020053.19"; transcript_id "ENSMUST00000095360.11"; exon_number "3"; exon_id "3767";
chr10	HAVANA	CDS	87695212	87695274	.	+	.	gene_id "ENSMUSG00000020053.19"; transcript_id "ENSMUST00000095360.11"; exon_number "4"; exon_id "3768";
chr10	HAVANA	CDS	87700593	87700749	.	+	.	gene_id "ENSMUSG00000020053.19"; transcript_id "ENSMUST00000095360.11"; exon_number "5"; exon_id "ENSMUSE00001041268.2"; gene_type "protein_coding"; gene_name "Igf1"; transcript_type "protein_coding"; transcript_name "Igf1-202"; protein_id "ENSMUSP00000093005.5"; transcript_support_level "1"; mgi_id "MGI:96432"; tag "basic"; ccdsid "CCDS48661.1"; havana_gene "OTTMUSG00000031391.1"; havana_transcript "OTTMUST00000077770.1";
chr10	HAVANA	exon	87700593	87700749	.	+	.	gene_id "ENSMUSG00000020053.19"; transcript_id "ENSMUST00000095360.11"; exon_number "6"; exon_id "ENSMUSE00001041268.2"; gene_type "protein_coding"; gene_name "Igf1"; transcript_type "protein_coding"; transcript_name "Igf1-202"; protein_id "ENSMUSP00000093005.5"; transcript_support_level "1"; mgi_id "MGI:96432"; tag "basic"; ccdsid "CCDS48661.1"; havana_gene "OTTMUSG00000031391.1"; havana_transcript "OTTMUST00000077770.1";
chr10	HAVANA	CDS	87749481	87749662	.	+	.	gene_id "ENSMUSG00000020053.19"; transcript_id "ENSMUST00000095360.11"; exon_number "7"; exon_id "ENSMUSE00000641224.2"; gene_type "protein_coding"; gene_name "Igf1"; transcript_type "protein_coding"; transcript_name "Igf1-202"; protein_id "ENSMUSP00000093005.5"; transcript_support_level "1"; mgi_id "MGI:96432"; tag "basic"; ccdsid "CCDS48661.1"; havana_gene "OTTMUSG00000031391.1"; havana_transcript "OTTMUST00000077770.1";
chr10	HAVANA	exon	87749481	87749662	.	+	.	gene_id "ENSMUSG00000020053.19"; transcript_id "ENSMUST00000095360.11"; exon_number "8"; exon_id "ENSMUSE00000641224.2"; gene_type "protein_coding"; gene_name "Igf1"; transcript_type "protein_coding"; transcript_name "Igf1-202"; protein_id "ENSMUSP00000093005.5"; transcript_support_level "1"; mgi_id "MGI:96432"; tag "basic"; ccdsid "CCDS48661.1"; havana_gene "OTTMUSG00000031391.1"; havana_transcript "OTTMUST00000077770.1";
chr10	HAVANA	CDS	87766537	87766593	.	+	.	gene_id "ENSMUSG00000020053.19"; transcript_id "ENSMUST00000095360.11"; exon_number "9"; exon_id "3769";
chr10	HAVANA	exon	87766537	87772904	.	+	.	gene_id "ENSMUSG00000020053.19"; transcript_id "ENSMUST00000095360.11"; exon_number "10"; exon_id "ENSMUSE00000641223.4"; gene_type "protein_coding"; gene_name "Igf1"; transcript_type "protein_coding"; transcript_name "Igf1-202"; protein_id "ENSMUSP00000093005.5"; transcript_support_level "1"; mgi_id "MGI:96432"; tag "basic"; ccdsid "CCDS48661.1"; havana_gene "OTTMUSG00000031391.1"; havana_transcript "OTTMUST00000077770.1";
chr10	HAVANA	stop_codon	87766594	87766596	.	+	.	gene_id "ENSMUSG00000020053.19"; transcript_id "ENSMUST00000095360.11"; exon_number "11"; exon_id "3770";
chr10	HAVANA	UTR	87766594	87772904	.	+	.	gene_id "ENSMUSG00000020053.19"; transcript_id "ENSMUST00000095360.11"; exon_number "12"; exon_id "3771";
chr10	IsoQuant	transcript	87695351	87770225	.	+	.	gene_id "ENSMUSG00000020053.19"; transcript_id "transcript7157.chr10.nnic"; exons "4";
chr10	IsoQuant	exon	87695351	87695501	.	+	.	gene_id "ENSMUSG00000020053.19"; transcript_id "transcript7157.chr10.nnic"; exon_number "1"; exon_id "3772";
chr10	IsoQuant	exon	87700593	87700749	.	+	.	gene_id "ENSMUSG00000020053.19"; transcript_id "transcript7157.chr10.nnic"; exon_number "2"; exon_id "ENSMUSE00001041268.2";
chr10	IsoQuant	exon	87749481	87749662	.	+	.	gene_id "ENSMUSG00000020053.19"; transcript_id "transcript7157.chr10.nnic"; exon_number "3"; exon_id "ENSMUSE00000641224.2";
chr10	IsoQuant	exon	87766537	87770225	.	+	.	gene_id "ENSMUSG00000020053.19"; transcript_id "transcript7157.chr10.nnic"; exon_number "4"; exon_id "3773";
chr10	IsoQuant	transcript	87704619	87713536	.	+	.	gene_id "ENSMUSG00000020053.19"; transcript_id "transcript7163.chr10.nnic"; exons "1";
chr10	IsoQuant	exon	87704619	87713536	.	+	.	gene_id "ENSMUSG00000020053.19"; transcript_id "transcript7163.chr10.nnic"; exon_number "1"; exon_id "3774";
chr10	HAVANA	gene	87927294	87982835	.	-	.	gene_id "ENSMUSG00000035365.16"; transcripts "4"; gene_type "protein_coding"; gene_name "Parpbp"; mgi_id "MGI:1922567"; tag "overlapping_locus"; havana_gene "OTTMUSG00000035174.1";
chr10	IsoQuant	transcript	87927294	87982835	.	-	.	gene_id "ENSMUSG00000035365.16"; transcript_id "transcript7168.chr10.nic"; exons "12";
chr10	IsoQuant	exon	87982714	87982835	.	-	.	gene_id "ENSMUSG00000035365.16"; transcript_id "transcript7168.chr10.nic"; exon_number "1"; exon_id "3775";
chr10	IsoQuant	exon	87982358	87982510	.	-	.	gene_id "ENSMUSG00000035365.16"; transcript_id "transcript7168.chr10.nic"; exon_number "2"; exon_id "ENSMUSE00000878859.2";
chr10	IsoQuant	exon	87979802	87979957	.	-	.	gene_id "ENSMUSG00000035365.16"; transcript_id "transcript7168.chr10.nic"; exon_number "3"; exon_id "ENSMUSE00000641219.2";
chr10	IsoQuant	exon	87975728	87975958	.	-	.	gene_id "ENSMUSG00000035365.16"; transcript_id "transcript7168.chr10.nic"; exon_number "4"; exon_id "ENSMUSE00000418055.6";
chr10	IsoQuant	exon	87968956	87969060	.	-	.	gene_id "ENSMUSG00000035365.16"; transcript_id "transcript7168.chr10.nic"; exon_number "5"; exon_id "ENSMUSE00000248316.4";
chr10	IsoQuant	exon	87962019	87962189	.	-	.	gene_id "ENSMUSG00000035365.16"; transcript_id "transcript7168.chr10.nic"; exon_number "6"; exon_id "ENSMUSE00000248309.4";
chr10	IsoQuant	exon	87960670	87960824	.	-	.	gene_id "ENSMUSG00000035365.16"; transcript_id "transcript7168.chr10.nic"; exon_number "7"; exon_id "ENSMUSE00000248303.4";
chr10	IsoQuant	exon	87950383	87950563	.	-	.	gene_id "ENSMUSG00000035365.16"; transcript_id "transcript7168.chr10.nic"; exon_number "8"; exon_id "ENSMUSE00000248297.4";
chr10	IsoQuant	exon	87947458	87947636	.	-	.	gene_id "ENSMUSG00000035365.16"; transcript_id "transcript7168.chr10.nic"; exon_number "9"; exon_id "ENSMUSE00000248289.4";
chr10	IsoQuant	exon	87946161	87946242	.	-	.	gene_id "ENSMUSG00000035365.16"; transcript_id "transcript7168.chr10.nic"; exon_number "10"; exon_id "ENSMUSE00000417996.4";
chr10	IsoQuant	exon	87929457	87929589	.	-	.	gene_id "ENSMUSG00000035365.16"; transcript_id "transcript7168.chr10.nic"; exon_number "11"; exon_id "ENSMUSE00000417989.4";
chr10	IsoQuant	exon	87927294	87929048	.	-	.	gene_id "ENSMUSG00000035365.16"; transcript_id "transcript7168.chr10.nic"; exon_number "12"; exon_id "ENSMUSE00000471646.7";
chr10	IsoQuant	transcript	87927294	87982763	.	-	.	gene_id "ENSMUSG00000035365.16"; transcript_id "transcript7169.chr10.nnic"; exons "12";
chr10	IsoQuant	exon	87982714	87982763	.	-	.	gene_id "ENSMUSG00000035365.16"; transcript_id "transcript7169.chr10.nnic"; exon_number "1"; exon_id "3776";
chr10	IsoQuant	exon	87982423	87982510	.	-	.	gene_id "ENSMUSG00000035365.16"; transcript_id "transcript7169.chr10.nnic"; exon_number "2"; exon_id "3777";
chr10	IsoQuant	exon	87979802	87979957	.	-	.	gene_id "ENSMUSG00000035365.16"; transcript_id "transcript7169.chr10.nnic"; exon_number "3"; exon_id "ENSMUSE00000641219.2";
chr10	IsoQuant	exon	87975728	87975958	.	-	.	gene_id "ENSMUSG00000035365.16"; transcript_id "transcript7169.chr10.nnic"; exon_number "4"; exon_id "ENSMUSE00000418055.6";
chr10	IsoQuant	exon	87968956	87969060	.	-	.	gene_id "ENSMUSG00000035365.16"; transcript_id "transcript7169.chr10.nnic"; exon_number "5"; exon_id "ENSMUSE00000248316.4";
chr10	IsoQuant	exon	87962019	87962189	.	-	.	gene_id "ENSMUSG00000035365.16"; transcript_id "transcript7169.chr10.nnic"; exon_number "6"; exon_id "ENSMUSE00000248309.4";
chr10	IsoQuant	exon	87960670	87960824	.	-	.	gene_id "ENSMUSG00000035365.16"; transcript_id "transcript7169.chr10.nnic"; exon_number "7"; exon_id "ENSMUSE00000248303.4";
chr10	IsoQuant	exon	87950383	87950563	.	-	.	gene_id "ENSMUSG00000035365.16"; transcript_id "transcript7169.chr10.nnic"; exon_number "8"; exon_id "ENSMUSE00000248297.4";
chr10	IsoQuant	exon	87947458	87947636	.	-	.	gene_id "ENSMUSG00000035365.16"; transcript_id "transcript7169.chr10.nnic"; exon_number "9"; exon_id "ENSMUSE00000248289.4";
chr10	IsoQuant	exon	87946161	87946242	.	-	.	gene_id "ENSMUSG00000035365.16"; transcript_id "transcript7169.chr10.nnic"; exon_number "10"; exon_id "ENSMUSE00000417996.4";
chr10	IsoQuant	exon	87929457	87929589	.	-	.	gene_id "ENSMUSG00000035365.16"; transcript_id "transcript7169.chr10.nnic"; exon_number "11"; exon_id "ENSMUSE00000417989.4";
chr10	IsoQuant	exon	87927294	87929048	.	-	.	gene_id "ENSMUSG00000035365.16"; transcript_id "transcript7169.chr10.nnic"; exon_number "12"; exon_id "ENSMUSE00000471646.7";
chr10	IsoQuant	transcript	87927294	87982818	.	-	.	gene_id "ENSMUSG00000035365.16"; transcript_id "transcript7177.chr10.nic"; exons "11";
chr10	IsoQuant	exon	87982714	87982818	.	-	.	gene_id "ENSMUSG00000035365.16"; transcript_id "transcript7177.chr10.nic"; exon_number "1"; exon_id "3778";
chr10	IsoQuant	exon	87979802	87979957	.	-	.	gene_id "ENSMUSG00000035365.16"; transcript_id "transcript7177.chr10.nic"; exon_number "2"; exon_id "ENSMUSE00000641219.2";
chr10	IsoQuant	exon	87975728	87975958	.	-	.	gene_id "ENSMUSG00000035365.16"; transcript_id "transcript7177.chr10.nic"; exon_number "3"; exon_id "ENSMUSE00000418055.6";
chr10	IsoQuant	exon	87968956	87969060	.	-	.	gene_id "ENSMUSG00000035365.16"; transcript_id "transcript7177.chr10.nic"; exon_number "4"; exon_id "ENSMUSE00000248316.4";
chr10	IsoQuant	exon	87962019	87962189	.	-	.	gene_id "ENSMUSG00000035365.16"; transcript_id "transcript7177.chr10.nic"; exon_number "5"; exon_id "ENSMUSE00000248309.4";
chr10	IsoQuant	exon	87960670	87960824	.	-	.	gene_id "ENSMUSG00000035365.16"; transcript_id "transcript7177.chr10.nic"; exon_number "6"; exon_id "ENSMUSE00000248303.4";
chr10	IsoQuant	exon	87950383	87950563	.	-	.	gene_id "ENSMUSG00000035365.16"; transcript_id "transcript7177.chr10.nic"; exon_number "7"; exon_id "ENSMUSE00000248297.4";
chr10	IsoQuant	exon	87947458	87947636	.	-	.	gene_id "ENSMUSG00000035365.16"; transcript_id "transcript7177.chr10.nic"; exon_number "8"; exon_id "ENSMUSE00000248289.4";
chr10	IsoQuant	exon	87946161	87946242	.	-	.	gene_id "ENSMUSG00000035365.16"; transcript_id "transcript7177.chr10.nic"; exon_number "9"; exon_id "ENSMUSE00000417996.4";
chr10	IsoQuant	exon	87929457	87929589	.	-	.	gene_id "ENSMUSG00000035365.16"; transcript_id "transcript7177.chr10.nic"; exon_number "10"; exon_id "ENSMUSE00000417989.4";
chr10	IsoQuant	exon	87927294	87929048	.	-	.	gene_id "ENSMUSG00000035365.16"; transcript_id "transcript7177.chr10.nic"; exon_number "11"; exon_id "ENSMUSE00000471646.7";
chr10	IsoQuant	transcript	87974805	87982769	.	-	.	gene_id "ENSMUSG00000035365.16"; transcript_id "transcript7196.chr10.nic"; exons "4";
chr10	IsoQuant	exon	87982714	87982769	.	-	.	gene_id "ENSMUSG00000035365.16"; transcript_id "transcript7196.chr10.nic"; exon_number "1"; exon_id "3779";
chr10	IsoQuant	exon	87982358	87982510	.	-	.	gene_id "ENSMUSG00000035365.16"; transcript_id "transcript7196.chr10.nic"; exon_number "2"; exon_id "ENSMUSE00000878859.2";
chr10	IsoQuant	exon	87979802	87979957	.	-	.	gene_id "ENSMUSG00000035365.16"; transcript_id "transcript7196.chr10.nic"; exon_number "3"; exon_id "ENSMUSE00000641219.2";
chr10	IsoQuant	exon	87974805	87975958	.	-	.	gene_id "ENSMUSG00000035365.16"; transcript_id "transcript7196.chr10.nic"; exon_number "4"; exon_id "3780";
chr10	HAVANA	gene	87982854	88014252	.	+	.	gene_id "ENSMUSG00000035351.17"; transcripts "3"; gene_type "protein_coding"; gene_name "Nup37"; mgi_id "MGI:1919964"; havana_gene "OTTMUSG00000063967.1";
chr10	HAVANA	transcript	87982939	88014250	.	+	.	gene_id "ENSMUSG00000035351.17"; transcript_id "ENSMUST00000169309.3"; exons "10"; gene_type "protein_coding"; gene_name "Nup37"; transcript_type "protein_coding"; transcript_name "Nup37-202"; protein_id "ENSMUSP00000129728.2"; transcript_support_level "1"; mgi_id "MGI:1919964"; tag "alternative_5_UTR"; ccdsid "CCDS24107.1"; havana_gene "OTTMUSG00000063967.1"; havana_transcript "OTTMUST00000156410.1";
chr10	HAVANA	UTR	87982939	87983031	.	+	.	gene_id "ENSMUSG00000035351.17"; transcript_id "ENSMUST00000169309.3"; exon_number "1"; exon_id "ENSMUSE00000911915.3"; gene_type "protein_coding"; gene_name "Nup37"; transcript_type "protein_coding"; transcript_name "Nup37-202"; protein_id "ENSMUSP00000129728.2"; transcript_support_level "1"; mgi_id "MGI:1919964"; tag "alternative_5_UTR"; ccdsid "CCDS24107.1"; havana_gene "OTTMUSG00000063967.1"; havana_transcript "OTTMUST00000156410.1";
chr10	HAVANA	exon	87982939	87983031	.	+	.	gene_id "ENSMUSG00000035351.17"; transcript_id "ENSMUST00000169309.3"; exon_number "2"; exon_id "ENSMUSE00000911915.3"; gene_type "protein_coding"; gene_name "Nup37"; transcript_type "protein_coding"; transcript_name "Nup37-202"; protein_id "ENSMUSP00000129728.2"; transcript_support_level "1"; mgi_id "MGI:1919964"; tag "alternative_5_UTR"; ccdsid "CCDS24107.1"; havana_gene "OTTMUSG00000063967.1"; havana_transcript "OTTMUST00000156410.1";
chr10	HAVANA	UTR	87984024	87984085	.	+	.	gene_id "ENSMUSG00000035351.17"; transcript_id "ENSMUST00000169309.3"; exon_number "3"; exon_id "3781";
chr10	HAVANA	exon	87984024	87984241	.	+	.	gene_id "ENSMUSG00000035351.17"; transcript_id "ENSMUST00000169309.3"; exon_number "4"; exon_id "ENSMUSE00000248209.7"; gene_type "protein_coding"; gene_name "Nup37"; transcript_type "protein_coding"; transcript_name "Nup37-202"; protein_id "ENSMUSP00000129728.2"; transcript_support_level "1"; mgi_id "MGI:1919964"; tag "alternative_5_UTR"; ccdsid "CCDS24107.1"; havana_gene "OTTMUSG00000063967.1"; havana_transcript "OTTMUST00000156410.1";
chr10	HAVANA	start_codon	87984086	87984088	.	+	.	gene_id "ENSMUSG00000035351.17"; transcript_id "ENSMUST00000169309.3"; exon_number "5"; exon_id "3782";
chr10	HAVANA	CDS	87984086	87984241	.	+	.	gene_id "ENSMUSG00000035351.17"; transcript_id "ENSMUST00000169309.3"; exon_number "6"; exon_id "3783";
chr10	HAVANA	CDS	87989386	87989510	.	+	.	gene_id "ENSMUSG00000035351.17"; transcript_id "ENSMUST00000169309.3"; exon_number "7"; exon_id "ENSMUSE00000248203.4"; gene_type "protein_coding"; gene_name "Nup37"; transcript_type "protein_coding"; transcript_name "Nup37-202"; protein_id "ENSMUSP00000129728.2"; transcript_support_level "1"; mgi_id "MGI:1919964"; tag "alternative_5_UTR"; ccdsid "CCDS24107.1"; havana_gene "OTTMUSG00000063967.1"; havana_transcript "OTTMUST00000156410.1";
chr10	HAVANA	exon	87989386	87989510	.	+	.	gene_id "ENSMUSG00000035351.17"; transcript_id "ENSMUST00000169309.3"; exon_number "8"; exon_id "ENSMUSE00000248203.4"; gene_type "protein_coding"; gene_name "Nup37"; transcript_type "protein_coding"; transcript_name "Nup37-202"; protein_id "ENSMUSP00000129728.2"; transcript_support_level "1"; mgi_id "MGI:1919964"; tag "alternative_5_UTR"; ccdsid "CCDS24107.1"; havana_gene "OTTMUSG00000063967.1"; havana_transcript "OTTMUST00000156410.1";
chr10	HAVANA	CDS	87994720	87994792	.	+	.	gene_id "ENSMUSG00000035351.17"; transcript_id "ENSMUST00000169309.3"; exon_number "9"; exon_id "ENSMUSE00000248196.4"; gene_type "protein_coding"; gene_name "Nup37"; transcript_type "protein_coding"; transcript_name "Nup37-202"; protein_id "ENSMUSP00000129728.2"; transcript_support_level "1"; mgi_id "MGI:1919964"; tag "alternative_5_UTR"; ccdsid "CCDS24107.1"; havana_gene "OTTMUSG00000063967.1"; havana_transcript "OTTMUST00000156410.1";
chr10	HAVANA	exon	87994720	87994792	.	+	.	gene_id "ENSMUSG00000035351.17"; transcript_id "ENSMUST00000169309.3"; exon_number "10"; exon_id "ENSMUSE00000248196.4"; gene_type "protein_coding"; gene_name "Nup37"; transcript_type "protein_coding"; transcript_name "Nup37-202"; protein_id "ENSMUSP00000129728.2"; transcript_support_level "1"; mgi_id "MGI:1919964"; tag "alternative_5_UTR"; ccdsid "CCDS24107.1"; havana_gene "OTTMUSG00000063967.1"; havana_transcript "OTTMUST00000156410.1";
chr10	HAVANA	CDS	87996738	87996832	.	+	.	gene_id "ENSMUSG00000035351.17"; transcript_id "ENSMUST00000169309.3"; exon_number "11"; exon_id "ENSMUSE00000248190.4"; gene_type "protein_coding"; gene_name "Nup37"; transcript_type "protein_coding"; transcript_name "Nup37-202"; protein_id "ENSMUSP00000129728.2"; transcript_support_level "1"; mgi_id "MGI:1919964"; tag "alternative_5_UTR"; ccdsid "CCDS24107.1"; havana_gene "OTTMUSG00000063967.1"; havana_transcript "OTTMUST00000156410.1";
chr10	HAVANA	exon	87996738	87996832	.	+	.	gene_id "ENSMUSG00000035351.17"; transcript_id "ENSMUST00000169309.3"; exon_number "12"; exon_id "ENSMUSE00000248190.4"; gene_type "protein_coding"; gene_name "Nup37"; transcript_type "protein_coding"; transcript_name "Nup37-202"; protein_id "ENSMUSP00000129728.2"; transcript_support_level "1"; mgi_id "MGI:1919964"; tag "alternative_5_UTR"; ccdsid "CCDS24107.1"; havana_gene "OTTMUSG00000063967.1"; havana_transcript "OTTMUST00000156410.1";
chr10	HAVANA	CDS	88007857	88007947	.	+	.	gene_id "ENSMUSG00000035351.17"; transcript_id "ENSMUST00000169309.3"; exon_number "13"; exon_id "ENSMUSE00000248182.5"; gene_type "protein_coding"; gene_name "Nup37"; transcript_type "protein_coding"; transcript_name "Nup37-202"; protein_id "ENSMUSP00000129728.2"; transcript_support_level "1"; mgi_id "MGI:1919964"; tag "alternative_5_UTR"; ccdsid "CCDS24107.1"; havana_gene "OTTMUSG00000063967.1"; havana_transcript "OTTMUST00000156410.1";
chr10	HAVANA	exon	88007857	88007947	.	+	.	gene_id "ENSMUSG00000035351.17"; transcript_id "ENSMUST00000169309.3"; exon_number "14"; exon_id "ENSMUSE00000248182.5"; gene_type "protein_coding"; gene_name "Nup37"; transcript_type "protein_coding"; transcript_name "Nup37-202"; protein_id "ENSMUSP00000129728.2"; transcript_support_level "1"; mgi_id "MGI:1919964"; tag "alternative_5_UTR"; ccdsid "CCDS24107.1"; havana_gene "OTTMUSG00000063967.1"; havana_transcript "OTTMUST00000156410.1";
chr10	HAVANA	CDS	88010248	88010429	.	+	.	gene_id "ENSMUSG00000035351.17"; transcript_id "ENSMUST00000169309.3"; exon_number "15"; exon_id "ENSMUSE00000248168.4"; gene_type "protein_coding"; gene_name "Nup37"; transcript_type "protein_coding"; transcript_name "Nup37-202"; protein_id "ENSMUSP00000129728.2"; transcript_support_level "1"; mgi_id "MGI:1919964"; tag "alternative_5_UTR"; ccdsid "CCDS24107.1"; havana_gene "OTTMUSG00000063967.1"; havana_transcript "OTTMUST00000156410.1";
chr10	HAVANA	exon	88010248	88010429	.	+	.	gene_id "ENSMUSG00000035351.17"; transcript_id "ENSMUST00000169309.3"; exon_number "16"; exon_id "ENSMUSE00000248168.4"; gene_type "protein_coding"; gene_name "Nup37"; transcript_type "protein_coding"; transcript_name "Nup37-202"; protein_id "ENSMUSP00000129728.2"; transcript_support_level "1"; mgi_id "MGI:1919964"; tag "alternative_5_UTR"; ccdsid "CCDS24107.1"; havana_gene "OTTMUSG00000063967.1"; havana_transcript "OTTMUST00000156410.1";
chr10	HAVANA	CDS	88010745	88010795	.	+	.	gene_id "ENSMUSG00000035351.17"; transcript_id "ENSMUST00000169309.3"; exon_number "17"; exon_id "ENSMUSE00000248161.4"; gene_type "protein_coding"; gene_name "Nup37"; transcript_type "protein_coding"; transcript_name "Nup37-202"; protein_id "ENSMUSP00000129728.2"; transcript_support_level "1"; mgi_id "MGI:1919964"; tag "alternative_5_UTR"; ccdsid "CCDS24107.1"; havana_gene "OTTMUSG00000063967.1"; havana_transcript "OTTMUST00000156410.1";
chr10	HAVANA	exon	88010745	88010795	.	+	.	gene_id "ENSMUSG00000035351.17"; transcript_id "ENSMUST00000169309.3"; exon_number "18"; exon_id "ENSMUSE00000248161.4"; gene_type "protein_coding"; gene_name "Nup37"; transcript_type "protein_coding"; transcript_name "Nup37-202"; protein_id "ENSMUSP00000129728.2"; transcript_support_level "1"; mgi_id "MGI:1919964"; tag "alternative_5_UTR"; ccdsid "CCDS24107.1"; havana_gene "OTTMUSG00000063967.1"; havana_transcript "OTTMUST00000156410.1";
chr10	HAVANA	CDS	88012935	88013028	.	+	.	gene_id "ENSMUSG00000035351.17"; transcript_id "ENSMUST00000169309.3"; exon_number "19"; exon_id "ENSMUSE00000248151.4"; gene_type "protein_coding"; gene_name "Nup37"; transcript_type "protein_coding"; transcript_name "Nup37-202"; protein_id "ENSMUSP00000129728.2"; transcript_support_level "1"; mgi_id "MGI:1919964"; tag "alternative_5_UTR"; ccdsid "CCDS24107.1"; havana_gene "OTTMUSG00000063967.1"; havana_transcript "OTTMUST00000156410.1";
chr10	HAVANA	exon	88012935	88013028	.	+	.	gene_id "ENSMUSG00000035351.17"; transcript_id "ENSMUST00000169309.3"; exon_number "20"; exon_id "ENSMUSE00000248151.4"; gene_type "protein_coding"; gene_name "Nup37"; transcript_type "protein_coding"; transcript_name "Nup37-202"; protein_id "ENSMUSP00000129728.2"; transcript_support_level "1"; mgi_id "MGI:1919964"; tag "alternative_5_UTR"; ccdsid "CCDS24107.1"; havana_gene "OTTMUSG00000063967.1"; havana_transcript "OTTMUST00000156410.1";
chr10	HAVANA	CDS	88013996	88014106	.	+	.	gene_id "ENSMUSG00000035351.17"; transcript_id "ENSMUST00000169309.3"; exon_number "21"; exon_id "3784";
chr10	HAVANA	exon	88013996	88014250	.	+	.	gene_id "ENSMUSG00000035351.17"; transcript_id "ENSMUST00000169309.3"; exon_number "22"; exon_id "ENSMUSE00000665710.2"; gene_type "protein_coding"; gene_name "Nup37"; transcript_type "protein_coding"; transcript_name "Nup37-202"; protein_id "ENSMUSP00000129728.2"; transcript_support_level "1"; mgi_id "MGI:1919964"; tag "alternative_5_UTR"; ccdsid "CCDS24107.1"; havana_gene "OTTMUSG00000063967.1"; havana_transcript "OTTMUST00000156410.1";
chr10	HAVANA	stop_codon	88014107	88014109	.	+	.	gene_id "ENSMUSG00000035351.17"; transcript_id "ENSMUST00000169309.3"; exon_number "23"; exon_id "3785";
chr10	HAVANA	UTR	88014107	88014250	.	+	.	gene_id "ENSMUSG00000035351.17"; transcript_id "ENSMUST00000169309.3"; exon_number "24"; exon_id "3786";
chr10	HAVANA	transcript	87982889	87984336	.	+	.	gene_id "ENSMUSG00000035351.17"; transcript_id "ENSMUST00000219859.2"; exons "1"; gene_type "protein_coding"; gene_name "Nup37"; transcript_type "retained_intron"; transcript_name "Nup37-206"; transcript_support_level "NA"; mgi_id "MGI:1919964"; havana_gene "OTTMUSG00000063967.1"; havana_transcript "OTTMUST00000156409.1";
chr10	HAVANA	exon	87982889	87984336	.	+	.	gene_id "ENSMUSG00000035351.17"; transcript_id "ENSMUST00000219859.2"; exon_number "1"; exon_id "ENSMUSE00001409338.2"; gene_type "protein_coding"; gene_name "Nup37"; transcript_type "retained_intron"; transcript_name "Nup37-206"; transcript_support_level "NA"; mgi_id "MGI:1919964"; havana_gene "OTTMUSG00000063967.1"; havana_transcript "OTTMUST00000156409.1";
chr10	HAVANA	transcript	87982854	88014252	.	+	.	gene_id "ENSMUSG00000035351.17"; transcript_id "ENSMUST00000052355.15"; exons "10"; gene_type "protein_coding"; gene_name "Nup37"; transcript_type "protein_coding"; transcript_name "Nup37-201"; protein_id "ENSMUSP00000059880.8"; transcript_support_level "1"; mgi_id "MGI:1919964"; tag "basic"; ccdsid "CCDS24107.1"; havana_gene "OTTMUSG00000063967.1"; havana_transcript "OTTMUST00000156408.1";
chr10	HAVANA	UTR	87982854	87982934	.	+	.	gene_id "ENSMUSG00000035351.17"; transcript_id "ENSMUST00000052355.15"; exon_number "1"; exon_id "ENSMUSE00000641215.4"; gene_type "protein_coding"; gene_name "Nup37"; transcript_type "protein_coding"; transcript_name "Nup37-201"; protein_id "ENSMUSP00000059880.8"; transcript_support_level "1"; mgi_id "MGI:1919964"; tag "basic"; ccdsid "CCDS24107.1"; havana_gene "OTTMUSG00000063967.1"; havana_transcript "OTTMUST00000156408.1";
chr10	HAVANA	exon	87982854	87982934	.	+	.	gene_id "ENSMUSG00000035351.17"; transcript_id "ENSMUST00000052355.15"; exon_number "2"; exon_id "ENSMUSE00000641215.4"; gene_type "protein_coding"; gene_name "Nup37"; transcript_type "protein_coding"; transcript_name "Nup37-201"; protein_id "ENSMUSP00000059880.8"; transcript_support_level "1"; mgi_id "MGI:1919964"; tag "basic"; ccdsid "CCDS24107.1"; havana_gene "OTTMUSG00000063967.1"; havana_transcript "OTTMUST00000156408.1";
chr10	HAVANA	UTR	87984024	87984085	.	+	.	gene_id "ENSMUSG00000035351.17"; transcript_id "ENSMUST00000052355.15"; exon_number "3"; exon_id "chr10.3781";
chr10	HAVANA	exon	87984024	87984241	.	+	.	gene_id "ENSMUSG00000035351.17"; transcript_id "ENSMUST00000052355.15"; exon_number "4"; exon_id "ENSMUSE00000248209.7"; gene_type "protein_coding"; gene_name "Nup37"; transcript_type "protein_coding"; transcript_name "Nup37-201"; protein_id "ENSMUSP00000059880.8"; transcript_support_level "1"; mgi_id "MGI:1919964"; tag "basic"; ccdsid "CCDS24107.1"; havana_gene "OTTMUSG00000063967.1"; havana_transcript "OTTMUST00000156408.1";
chr10	HAVANA	start_codon	87984086	87984088	.	+	.	gene_id "ENSMUSG00000035351.17"; transcript_id "ENSMUST00000052355.15"; exon_number "5"; exon_id "chr10.3782";
chr10	HAVANA	CDS	87984086	87984241	.	+	.	gene_id "ENSMUSG00000035351.17"; transcript_id "ENSMUST00000052355.15"; exon_number "6"; exon_id "chr10.3783";
chr10	HAVANA	CDS	87989386	87989510	.	+	.	gene_id "ENSMUSG00000035351.17"; transcript_id "ENSMUST00000052355.15"; exon_number "7"; exon_id "ENSMUSE00000248203.4"; gene_type "protein_coding"; gene_name "Nup37"; transcript_type "protein_coding"; transcript_name "Nup37-201"; protein_id "ENSMUSP00000059880.8"; transcript_support_level "1"; mgi_id "MGI:1919964"; tag "basic"; ccdsid "CCDS24107.1"; havana_gene "OTTMUSG00000063967.1"; havana_transcript "OTTMUST00000156408.1";
chr10	HAVANA	exon	87989386	87989510	.	+	.	gene_id "ENSMUSG00000035351.17"; transcript_id "ENSMUST00000052355.15"; exon_number "8"; exon_id "ENSMUSE00000248203.4"; gene_type "protein_coding"; gene_name "Nup37"; transcript_type "protein_coding"; transcript_name "Nup37-201"; protein_id "ENSMUSP00000059880.8"; transcript_support_level "1"; mgi_id "MGI:1919964"; tag "basic"; ccdsid "CCDS24107.1"; havana_gene "OTTMUSG00000063967.1"; havana_transcript "OTTMUST00000156408.1";
chr10	HAVANA	CDS	87994720	87994792	.	+	.	gene_id "ENSMUSG00000035351.17"; transcript_id "ENSMUST00000052355.15"; exon_number "9"; exon_id "ENSMUSE00000248196.4"; gene_type "protein_coding"; gene_name "Nup37"; transcript_type "protein_coding"; transcript_name "Nup37-201"; protein_id "ENSMUSP00000059880.8"; transcript_support_level "1"; mgi_id "MGI:1919964"; tag "basic"; ccdsid "CCDS24107.1"; havana_gene "OTTMUSG00000063967.1"; havana_transcript "OTTMUST00000156408.1";
chr10	HAVANA	exon	87994720	87994792	.	+	.	gene_id "ENSMUSG00000035351.17"; transcript_id "ENSMUST00000052355.15"; exon_number "10"; exon_id "ENSMUSE00000248196.4"; gene_type "protein_coding"; gene_name "Nup37"; transcript_type "protein_coding"; transcript_name "Nup37-201"; protein_id "ENSMUSP00000059880.8"; transcript_support_level "1"; mgi_id "MGI:1919964"; tag "basic"; ccdsid "CCDS24107.1"; havana_gene "OTTMUSG00000063967.1"; havana_transcript "OTTMUST00000156408.1";
chr10	HAVANA	CDS	87996738	87996832	.	+	.	gene_id "ENSMUSG00000035351.17"; transcript_id "ENSMUST00000052355.15"; exon_number "11"; exon_id "ENSMUSE00000248190.4"; gene_type "protein_coding"; gene_name "Nup37"; transcript_type "protein_coding"; transcript_name "Nup37-201"; protein_id "ENSMUSP00000059880.8"; transcript_support_level "1"; mgi_id "MGI:1919964"; tag "basic"; ccdsid "CCDS24107.1"; havana_gene "OTTMUSG00000063967.1"; havana_transcript "OTTMUST00000156408.1";
chr10	HAVANA	exon	87996738	87996832	.	+	.	gene_id "ENSMUSG00000035351.17"; transcript_id "ENSMUST00000052355.15"; exon_number "12"; exon_id "ENSMUSE00000248190.4"; gene_type "protein_coding"; gene_name "Nup37"; transcript_type "protein_coding"; transcript_name "Nup37-201"; protein_id "ENSMUSP00000059880.8"; transcript_support_level "1"; mgi_id "MGI:1919964"; tag "basic"; ccdsid "CCDS24107.1"; havana_gene "OTTMUSG00000063967.1"; havana_transcript "OTTMUST00000156408.1";
chr10	HAVANA	CDS	88007857	88007947	.	+	.	gene_id "ENSMUSG00000035351.17"; transcript_id "ENSMUST00000052355.15"; exon_number "13"; exon_id "ENSMUSE00000248182.5"; gene_type "protein_coding"; gene_name "Nup37"; transcript_type "protein_coding"; transcript_name "Nup37-201"; protein_id "ENSMUSP00000059880.8"; transcript_support_level "1"; mgi_id "MGI:1919964"; tag "basic"; ccdsid "CCDS24107.1"; havana_gene "OTTMUSG00000063967.1"; havana_transcript "OTTMUST00000156408.1";
chr10	HAVANA	exon	88007857	88007947	.	+	.	gene_id "ENSMUSG00000035351.17"; transcript_id "ENSMUST00000052355.15"; exon_number "14"; exon_id "ENSMUSE00000248182.5"; gene_type "protein_coding"; gene_name "Nup37"; transcript_type "protein_coding"; transcript_name "Nup37-201"; protein_id "ENSMUSP00000059880.8"; transcript_support_level "1"; mgi_id "MGI:1919964"; tag "basic"; ccdsid "CCDS24107.1"; havana_gene "OTTMUSG00000063967.1"; havana_transcript "OTTMUST00000156408.1";
chr10	HAVANA	CDS	88010248	88010429	.	+	.	gene_id "ENSMUSG00000035351.17"; transcript_id "ENSMUST00000052355.15"; exon_number "15"; exon_id "ENSMUSE00000248168.4"; gene_type "protein_coding"; gene_name "Nup37"; transcript_type "protein_coding"; transcript_name "Nup37-201"; protein_id "ENSMUSP00000059880.8"; transcript_support_level "1"; mgi_id "MGI:1919964"; tag "basic"; ccdsid "CCDS24107.1"; havana_gene "OTTMUSG00000063967.1"; havana_transcript "OTTMUST00000156408.1";
chr10	HAVANA	exon	88010248	88010429	.	+	.	gene_id "ENSMUSG00000035351.17"; transcript_id "ENSMUST00000052355.15"; exon_number "16"; exon_id "ENSMUSE00000248168.4"; gene_type "protein_coding"; gene_name "Nup37"; transcript_type "protein_coding"; transcript_name "Nup37-201"; protein_id "ENSMUSP00000059880.8"; transcript_support_level "1"; mgi_id "MGI:1919964"; tag "basic"; ccdsid "CCDS24107.1"; havana_gene "OTTMUSG00000063967.1"; havana_transcript "OTTMUST00000156408.1";
chr10	HAVANA	CDS	88010745	88010795	.	+	.	gene_id "ENSMUSG00000035351.17"; transcript_id "ENSMUST00000052355.15"; exon_number "17"; exon_id "ENSMUSE00000248161.4"; gene_type "protein_coding"; gene_name "Nup37"; transcript_type "protein_coding"; transcript_name "Nup37-201"; protein_id "ENSMUSP00000059880.8"; transcript_support_level "1"; mgi_id "MGI:1919964"; tag "basic"; ccdsid "CCDS24107.1"; havana_gene "OTTMUSG00000063967.1"; havana_transcript "OTTMUST00000156408.1";
chr10	HAVANA	exon	88010745	88010795	.	+	.	gene_id "ENSMUSG00000035351.17"; transcript_id "ENSMUST00000052355.15"; exon_number "18"; exon_id "ENSMUSE00000248161.4"; gene_type "protein_coding"; gene_name "Nup37"; transcript_type "protein_coding"; transcript_name "Nup37-201"; protein_id "ENSMUSP00000059880.8"; transcript_support_level "1"; mgi_id "MGI:1919964"; tag "basic"; ccdsid "CCDS24107.1"; havana_gene "OTTMUSG00000063967.1"; havana_transcript "OTTMUST00000156408.1";
chr10	HAVANA	CDS	88012935	88013028	.	+	.	gene_id "ENSMUSG00000035351.17"; transcript_id "ENSMUST00000052355.15"; exon_number "19"; exon_id "ENSMUSE00000248151.4"; gene_type "protein_coding"; gene_name "Nup37"; transcript_type "protein_coding"; transcript_name "Nup37-201"; protein_id "ENSMUSP00000059880.8"; transcript_support_level "1"; mgi_id "MGI:1919964"; tag "basic"; ccdsid "CCDS24107.1"; havana_gene "OTTMUSG00000063967.1"; havana_transcript "OTTMUST00000156408.1";
chr10	HAVANA	exon	88012935	88013028	.	+	.	gene_id "ENSMUSG00000035351.17"; transcript_id "ENSMUST00000052355.15"; exon_number "20"; exon_id "ENSMUSE00000248151.4"; gene_type "protein_coding"; gene_name "Nup37"; transcript_type "protein_coding"; transcript_name "Nup37-201"; protein_id "ENSMUSP00000059880.8"; transcript_support_level "1"; mgi_id "MGI:1919964"; tag "basic"; ccdsid "CCDS24107.1"; havana_gene "OTTMUSG00000063967.1"; havana_transcript "OTTMUST00000156408.1";
chr10	HAVANA	CDS	88013996	88014106	.	+	.	gene_id "ENSMUSG00000035351.17"; transcript_id "ENSMUST00000052355.15"; exon_number "21"; exon_id "chr10.3784";
chr10	HAVANA	exon	88013996	88014252	.	+	.	gene_id "ENSMUSG00000035351.17"; transcript_id "ENSMUST00000052355.15"; exon_number "22"; exon_id "ENSMUSE00001412078.2"; gene_type "protein_coding"; gene_name "Nup37"; transcript_type "protein_coding"; transcript_name "Nup37-201"; protein_id "ENSMUSP00000059880.8"; transcript_support_level "1"; mgi_id "MGI:1919964"; tag "basic"; ccdsid "CCDS24107.1"; havana_gene "OTTMUSG00000063967.1"; havana_transcript "OTTMUST00000156408.1";
chr10	HAVANA	stop_codon	88014107	88014109	.	+	.	gene_id "ENSMUSG00000035351.17"; transcript_id "ENSMUST00000052355.15"; exon_number "23"; exon_id "chr10.3785";
chr10	HAVANA	UTR	88014107	88014252	.	+	.	gene_id "ENSMUSG00000035351.17"; transcript_id "ENSMUST00000052355.15"; exon_number "24"; exon_id "3787";
chr10	HAVANA	gene	88036955	88099074	.	+	.	gene_id "ENSMUSG00000020056.17"; transcripts "4"; gene_type "protein_coding"; gene_name "Washc3"; mgi_id "MGI:1914532"; havana_gene "OTTMUSG00000044399.1";
chr10	HAVANA	transcript	88036955	88082020	.	+	.	gene_id "ENSMUSG00000020056.17"; transcript_id "ENSMUST00000020248.16"; exons "7"; gene_type "protein_coding"; gene_name "Washc3"; transcript_type "protein_coding"; transcript_name "Washc3-201"; protein_id "ENSMUSP00000020248.9"; transcript_support_level "1"; mgi_id "MGI:1914532"; tag "basic"; ccdsid "CCDS24108.1"; havana_gene "OTTMUSG00000044399.1"; havana_transcript "OTTMUST00000116876.1";
chr10	HAVANA	UTR	88036955	88037103	.	+	.	gene_id "ENSMUSG00000020056.17"; transcript_id "ENSMUST00000020248.16"; exon_number "1"; exon_id "3788";
chr10	HAVANA	exon	88036955	88037154	.	+	.	gene_id "ENSMUSG00000020056.17"; transcript_id "ENSMUST00000020248.16"; exon_number "2"; exon_id "ENSMUSE00000574345.8"; gene_type "protein_coding"; gene_name "Washc3"; transcript_type "protein_coding"; transcript_name "Washc3-201"; protein_id "ENSMUSP00000020248.9"; transcript_support_level "1"; mgi_id "MGI:1914532"; tag "basic"; ccdsid "CCDS24108.1"; havana_gene "OTTMUSG00000044399.1"; havana_transcript "OTTMUST00000116876.1";
chr10	HAVANA	start_codon	88037104	88037106	.	+	.	gene_id "ENSMUSG00000020056.17"; transcript_id "ENSMUST00000020248.16"; exon_number "3"; exon_id "3789";
chr10	HAVANA	CDS	88037104	88037154	.	+	.	gene_id "ENSMUSG00000020056.17"; transcript_id "ENSMUST00000020248.16"; exon_number "4"; exon_id "3790";
chr10	HAVANA	CDS	88037674	88037772	.	+	.	gene_id "ENSMUSG00000020056.17"; transcript_id "ENSMUST00000020248.16"; exon_number "5"; exon_id "ENSMUSE00000417972.4"; gene_type "protein_coding"; gene_name "Washc3"; transcript_type "protein_coding"; transcript_name "Washc3-201"; protein_id "ENSMUSP00000020248.9"; transcript_support_level "1"; mgi_id "MGI:1914532"; tag "basic"; ccdsid "CCDS24108.1"; havana_gene "OTTMUSG00000044399.1"; havana_transcript "OTTMUST00000116876.1";
chr10	HAVANA	exon	88037674	88037772	.	+	.	gene_id "ENSMUSG00000020056.17"; transcript_id "ENSMUST00000020248.16"; exon_number "6"; exon_id "ENSMUSE00000417972.4"; gene_type "protein_coding"; gene_name "Washc3"; transcript_type "protein_coding"; transcript_name "Washc3-201"; protein_id "ENSMUSP00000020248.9"; transcript_support_level "1"; mgi_id "MGI:1914532"; tag "basic"; ccdsid "CCDS24108.1"; havana_gene "OTTMUSG00000044399.1"; havana_transcript "OTTMUST00000116876.1";
chr10	HAVANA	CDS	88049509	88049574	.	+	.	gene_id "ENSMUSG00000020056.17"; transcript_id "ENSMUST00000020248.16"; exon_number "7"; exon_id "ENSMUSE00001285134.2"; gene_type "protein_coding"; gene_name "Washc3"; transcript_type "protein_coding"; transcript_name "Washc3-201"; protein_id "ENSMUSP00000020248.9"; transcript_support_level "1"; mgi_id "MGI:1914532"; tag "basic"; ccdsid "CCDS24108.1"; havana_gene "OTTMUSG00000044399.1"; havana_transcript "OTTMUST00000116876.1";
chr10	HAVANA	exon	88049509	88049574	.	+	.	gene_id "ENSMUSG00000020056.17"; transcript_id "ENSMUST00000020248.16"; exon_number "8"; exon_id "ENSMUSE00001285134.2"; gene_type "protein_coding"; gene_name "Washc3"; transcript_type "protein_coding"; transcript_name "Washc3-201"; protein_id "ENSMUSP00000020248.9"; transcript_support_level "1"; mgi_id "MGI:1914532"; tag "basic"; ccdsid "CCDS24108.1"; havana_gene "OTTMUSG00000044399.1"; havana_transcript "OTTMUST00000116876.1";
chr10	HAVANA	CDS	88051829	88051936	.	+	.	gene_id "ENSMUSG00000020056.17"; transcript_id "ENSMUST00000020248.16"; exon_number "9"; exon_id "ENSMUSE00000248038.4"; gene_type "protein_coding"; gene_name "Washc3"; transcript_type "protein_coding"; transcript_name "Washc3-201"; protein_id "ENSMUSP00000020248.9"; transcript_support_level "1"; mgi_id "MGI:1914532"; tag "basic"; ccdsid "CCDS24108.1"; havana_gene "OTTMUSG00000044399.1"; havana_transcript "OTTMUST00000116876.1";
chr10	HAVANA	exon	88051829	88051936	.	+	.	gene_id "ENSMUSG00000020056.17"; transcript_id "ENSMUST00000020248.16"; exon_number "10"; exon_id "ENSMUSE00000248038.4"; gene_type "protein_coding"; gene_name "Washc3"; transcript_type "protein_coding"; transcript_name "Washc3-201"; protein_id "ENSMUSP00000020248.9"; transcript_support_level "1"; mgi_id "MGI:1914532"; tag "basic"; ccdsid "CCDS24108.1"; havana_gene "OTTMUSG00000044399.1"; havana_transcript "OTTMUST00000116876.1";
chr10	HAVANA	CDS	88055112	88055222	.	+	.	gene_id "ENSMUSG00000020056.17"; transcript_id "ENSMUST00000020248.16"; exon_number "11"; exon_id "ENSMUSE00001218379.2"; gene_type "protein_coding"; gene_name "Washc3"; transcript_type "protein_coding"; transcript_name "Washc3-201"; protein_id "ENSMUSP00000020248.9"; transcript_support_level "1"; mgi_id "MGI:1914532"; tag "basic"; ccdsid "CCDS24108.1"; havana_gene "OTTMUSG00000044399.1"; havana_transcript "OTTMUST00000116876.1";
chr10	HAVANA	exon	88055112	88055222	.	+	.	gene_id "ENSMUSG00000020056.17"; transcript_id "ENSMUST00000020248.16"; exon_number "12"; exon_id "ENSMUSE00001218379.2"; gene_type "protein_coding"; gene_name "Washc3"; transcript_type "protein_coding"; transcript_name "Washc3-201"; protein_id "ENSMUSP00000020248.9"; transcript_support_level "1"; mgi_id "MGI:1914532"; tag "basic"; ccdsid "CCDS24108.1"; havana_gene "OTTMUSG00000044399.1"; havana_transcript "OTTMUST00000116876.1";
chr10	HAVANA	CDS	88070256	88070320	.	+	.	gene_id "ENSMUSG00000020056.17"; transcript_id "ENSMUST00000020248.16"; exon_number "13"; exon_id "ENSMUSE00001263122.2"; gene_type "protein_coding"; gene_name "Washc3"; transcript_type "protein_coding"; transcript_name "Washc3-201"; protein_id "ENSMUSP00000020248.9"; transcript_support_level "1"; mgi_id "MGI:1914532"; tag "basic"; ccdsid "CCDS24108.1"; havana_gene "OTTMUSG00000044399.1"; havana_transcript "OTTMUST00000116876.1";
chr10	HAVANA	exon	88070256	88070320	.	+	.	gene_id "ENSMUSG00000020056.17"; transcript_id "ENSMUST00000020248.16"; exon_number "14"; exon_id "ENSMUSE00001263122.2"; gene_type "protein_coding"; gene_name "Washc3"; transcript_type "protein_coding"; transcript_name "Washc3-201"; protein_id "ENSMUSP00000020248.9"; transcript_support_level "1"; mgi_id "MGI:1914532"; tag "basic"; ccdsid "CCDS24108.1"; havana_gene "OTTMUSG00000044399.1"; havana_transcript "OTTMUST00000116876.1";
chr10	HAVANA	CDS	88081618	88081699	.	+	.	gene_id "ENSMUSG00000020056.17"; transcript_id "ENSMUST00000020248.16"; exon_number "15"; exon_id "3791";
chr10	HAVANA	exon	88081618	88082020	.	+	.	gene_id "ENSMUSG00000020056.17"; transcript_id "ENSMUST00000020248.16"; exon_number "16"; exon_id "ENSMUSE00000100141.10"; gene_type "protein_coding"; gene_name "Washc3"; transcript_type "protein_coding"; transcript_name "Washc3-201"; protein_id "ENSMUSP00000020248.9"; transcript_support_level "1"; mgi_id "MGI:1914532"; tag "basic"; ccdsid "CCDS24108.1"; havana_gene "OTTMUSG00000044399.1"; havana_transcript "OTTMUST00000116876.1";
chr10	HAVANA	stop_codon	88081700	88081702	.	+	.	gene_id "ENSMUSG00000020056.17"; transcript_id "ENSMUST00000020248.16"; exon_number "17"; exon_id "3792";
chr10	HAVANA	UTR	88081700	88082020	.	+	.	gene_id "ENSMUSG00000020056.17"; transcript_id "ENSMUST00000020248.16"; exon_number "18"; exon_id "3793";
chr10	IsoQuant	transcript	88036991	88099074	.	+	.	gene_id "ENSMUSG00000020056.17"; transcript_id "transcript7204.chr10.nnic"; exons "7";
chr10	IsoQuant	exon	88036991	88037154	.	+	.	gene_id "ENSMUSG00000020056.17"; transcript_id "transcript7204.chr10.nnic"; exon_number "1"; exon_id "3794";
chr10	IsoQuant	exon	88037674	88037772	.	+	.	gene_id "ENSMUSG00000020056.17"; transcript_id "transcript7204.chr10.nnic"; exon_number "2"; exon_id "ENSMUSE00000417972.4";
chr10	IsoQuant	exon	88049509	88049574	.	+	.	gene_id "ENSMUSG00000020056.17"; transcript_id "transcript7204.chr10.nnic"; exon_number "3"; exon_id "ENSMUSE00001285134.2";
chr10	IsoQuant	exon	88051829	88051936	.	+	.	gene_id "ENSMUSG00000020056.17"; transcript_id "transcript7204.chr10.nnic"; exon_number "4"; exon_id "ENSMUSE00000248038.4";
chr10	IsoQuant	exon	88055112	88055222	.	+	.	gene_id "ENSMUSG00000020056.17"; transcript_id "transcript7204.chr10.nnic"; exon_number "5"; exon_id "ENSMUSE00001218379.2";
chr10	IsoQuant	exon	88070256	88070320	.	+	.	gene_id "ENSMUSG00000020056.17"; transcript_id "transcript7204.chr10.nnic"; exon_number "6"; exon_id "ENSMUSE00001263122.2";
chr10	IsoQuant	exon	88096298	88099074	.	+	.	gene_id "ENSMUSG00000020056.17"; transcript_id "transcript7204.chr10.nnic"; exon_number "7"; exon_id "3795";
chr10	HAVANA	transcript	88037033	88061224	.	+	.	gene_id "ENSMUSG00000020056.17"; transcript_id "ENSMUST00000171151.9"; exons "6"; gene_type "protein_coding"; gene_name "Washc3"; transcript_type "protein_coding"; transcript_name "Washc3-202"; protein_id "ENSMUSP00000132246.2"; transcript_support_level "1"; mgi_id "MGI:1914532"; tag "basic"; ccdsid "CCDS48664.1"; havana_gene "OTTMUSG00000044399.1"; havana_transcript "OTTMUST00000116879.1";
chr10	HAVANA	UTR	88037033	88037103	.	+	.	gene_id "ENSMUSG00000020056.17"; transcript_id "ENSMUST00000171151.9"; exon_number "1"; exon_id "3796";
chr10	HAVANA	exon	88037033	88037154	.	+	.	gene_id "ENSMUSG00000020056.17"; transcript_id "ENSMUST00000171151.9"; exon_number "2"; exon_id "ENSMUSE00001208021.2"; gene_type "protein_coding"; gene_name "Washc3"; transcript_type "protein_coding"; transcript_name "Washc3-202"; protein_id "ENSMUSP00000132246.2"; transcript_support_level "1"; mgi_id "MGI:1914532"; tag "basic"; ccdsid "CCDS48664.1"; havana_gene "OTTMUSG00000044399.1"; havana_transcript "OTTMUST00000116879.1";
chr10	HAVANA	start_codon	88037104	88037106	.	+	.	gene_id "ENSMUSG00000020056.17"; transcript_id "ENSMUST00000171151.9"; exon_number "3"; exon_id "chr10.3789";
chr10	HAVANA	CDS	88037104	88037154	.	+	.	gene_id "ENSMUSG00000020056.17"; transcript_id "ENSMUST00000171151.9"; exon_number "4"; exon_id "chr10.3790";
chr10	HAVANA	CDS	88037674	88037772	.	+	.	gene_id "ENSMUSG00000020056.17"; transcript_id "ENSMUST00000171151.9"; exon_number "5"; exon_id "ENSMUSE00000417972.4"; gene_type "protein_coding"; gene_name "Washc3"; transcript_type "protein_coding"; transcript_name "Washc3-202"; protein_id "ENSMUSP00000132246.2"; transcript_support_level "1"; mgi_id "MGI:1914532"; tag "basic"; ccdsid "CCDS48664.1"; havana_gene "OTTMUSG00000044399.1"; havana_transcript "OTTMUST00000116879.1";
chr10	HAVANA	exon	88037674	88037772	.	+	.	gene_id "ENSMUSG00000020056.17"; transcript_id "ENSMUST00000171151.9"; exon_number "6"; exon_id "ENSMUSE00000417972.4"; gene_type "protein_coding"; gene_name "Washc3"; transcript_type "protein_coding"; transcript_name "Washc3-202"; protein_id "ENSMUSP00000132246.2"; transcript_support_level "1"; mgi_id "MGI:1914532"; tag "basic"; ccdsid "CCDS48664.1"; havana_gene "OTTMUSG00000044399.1"; havana_transcript "OTTMUST00000116879.1";
chr10	HAVANA	CDS	88049509	88049574	.	+	.	gene_id "ENSMUSG00000020056.17"; transcript_id "ENSMUST00000171151.9"; exon_number "7"; exon_id "ENSMUSE00001285134.2"; gene_type "protein_coding"; gene_name "Washc3"; transcript_type "protein_coding"; transcript_name "Washc3-202"; protein_id "ENSMUSP00000132246.2"; transcript_support_level "1"; mgi_id "MGI:1914532"; tag "basic"; ccdsid "CCDS48664.1"; havana_gene "OTTMUSG00000044399.1"; havana_transcript "OTTMUST00000116879.1";
chr10	HAVANA	exon	88049509	88049574	.	+	.	gene_id "ENSMUSG00000020056.17"; transcript_id "ENSMUST00000171151.9"; exon_number "8"; exon_id "ENSMUSE00001285134.2"; gene_type "protein_coding"; gene_name "Washc3"; transcript_type "protein_coding"; transcript_name "Washc3-202"; protein_id "ENSMUSP00000132246.2"; transcript_support_level "1"; mgi_id "MGI:1914532"; tag "basic"; ccdsid "CCDS48664.1"; havana_gene "OTTMUSG00000044399.1"; havana_transcript "OTTMUST00000116879.1";
chr10	HAVANA	CDS	88051829	88051936	.	+	.	gene_id "ENSMUSG00000020056.17"; transcript_id "ENSMUST00000171151.9"; exon_number "9"; exon_id "ENSMUSE00000248038.4"; gene_type "protein_coding"; gene_name "Washc3"; transcript_type "protein_coding"; transcript_name "Washc3-202"; protein_id "ENSMUSP00000132246.2"; transcript_support_level "1"; mgi_id "MGI:1914532"; tag "basic"; ccdsid "CCDS48664.1"; havana_gene "OTTMUSG00000044399.1"; havana_transcript "OTTMUST00000116879.1";
chr10	HAVANA	exon	88051829	88051936	.	+	.	gene_id "ENSMUSG00000020056.17"; transcript_id "ENSMUST00000171151.9"; exon_number "10"; exon_id "ENSMUSE00000248038.4"; gene_type "protein_coding"; gene_name "Washc3"; transcript_type "protein_coding"; transcript_name "Washc3-202"; protein_id "ENSMUSP00000132246.2"; transcript_support_level "1"; mgi_id "MGI:1914532"; tag "basic"; ccdsid "CCDS48664.1"; havana_gene "OTTMUSG00000044399.1"; havana_transcript "OTTMUST00000116879.1";
chr10	HAVANA	CDS	88055112	88055222	.	+	.	gene_id "ENSMUSG00000020056.17"; transcript_id "ENSMUST00000171151.9"; exon_number "11"; exon_id "ENSMUSE00001218379.2"; gene_type "protein_coding"; gene_name "Washc3"; transcript_type "protein_coding"; transcript_name "Washc3-202"; protein_id "ENSMUSP00000132246.2"; transcript_support_level "1"; mgi_id "MGI:1914532"; tag "basic"; ccdsid "CCDS48664.1"; havana_gene "OTTMUSG00000044399.1"; havana_transcript "OTTMUST00000116879.1";
chr10	HAVANA	exon	88055112	88055222	.	+	.	gene_id "ENSMUSG00000020056.17"; transcript_id "ENSMUST00000171151.9"; exon_number "12"; exon_id "ENSMUSE00001218379.2"; gene_type "protein_coding"; gene_name "Washc3"; transcript_type "protein_coding"; transcript_name "Washc3-202"; protein_id "ENSMUSP00000132246.2"; transcript_support_level "1"; mgi_id "MGI:1914532"; tag "basic"; ccdsid "CCDS48664.1"; havana_gene "OTTMUSG00000044399.1"; havana_transcript "OTTMUST00000116879.1";
chr10	HAVANA	CDS	88060894	88060995	.	+	.	gene_id "ENSMUSG00000020056.17"; transcript_id "ENSMUST00000171151.9"; exon_number "13"; exon_id "3797";
chr10	HAVANA	exon	88060894	88061224	.	+	.	gene_id "ENSMUSG00000020056.17"; transcript_id "ENSMUST00000171151.9"; exon_number "14"; exon_id "ENSMUSE00000910462.3"; gene_type "protein_coding"; gene_name "Washc3"; transcript_type "protein_coding"; transcript_name "Washc3-202"; protein_id "ENSMUSP00000132246.2"; transcript_support_level "1"; mgi_id "MGI:1914532"; tag "basic"; ccdsid "CCDS48664.1"; havana_gene "OTTMUSG00000044399.1"; havana_transcript "OTTMUST00000116879.1";
chr10	HAVANA	stop_codon	88060996	88060998	.	+	.	gene_id "ENSMUSG00000020056.17"; transcript_id "ENSMUST00000171151.9"; exon_number "15"; exon_id "3798";
chr10	HAVANA	UTR	88060996	88061224	.	+	.	gene_id "ENSMUSG00000020056.17"; transcript_id "ENSMUST00000171151.9"; exon_number "16"; exon_id "3799";
chr10	HAVANA	transcript	88037014	88081868	.	+	.	gene_id "ENSMUSG00000020056.17"; transcript_id "ENSMUST00000182183.8"; exons "7"; gene_type "protein_coding"; gene_name "Washc3"; transcript_type "protein_coding"; transcript_name "Washc3-203"; protein_id "ENSMUSP00000138540.2"; transcript_support_level "2"; mgi_id "MGI:1914532"; tag "NAGNAG_splice_site"; ccdsid "CCDS59550.1"; havana_gene "OTTMUSG00000044399.1"; havana_transcript "OTTMUST00000116878.1";
chr10	HAVANA	UTR	88037014	88037103	.	+	.	gene_id "ENSMUSG00000020056.17"; transcript_id "ENSMUST00000182183.8"; exon_number "1"; exon_id "3800";
chr10	HAVANA	exon	88037014	88037154	.	+	.	gene_id "ENSMUSG00000020056.17"; transcript_id "ENSMUST00000182183.8"; exon_number "2"; exon_id "ENSMUSE00001309977.2"; gene_type "protein_coding"; gene_name "Washc3"; transcript_type "protein_coding"; transcript_name "Washc3-203"; protein_id "ENSMUSP00000138540.2"; transcript_support_level "2"; mgi_id "MGI:1914532"; tag "NAGNAG_splice_site"; ccdsid "CCDS59550.1"; havana_gene "OTTMUSG00000044399.1"; havana_transcript "OTTMUST00000116878.1";
chr10	HAVANA	start_codon	88037104	88037106	.	+	.	gene_id "ENSMUSG00000020056.17"; transcript_id "ENSMUST00000182183.8"; exon_number "3"; exon_id "chr10.3789";
chr10	HAVANA	CDS	88037104	88037154	.	+	.	gene_id "ENSMUSG00000020056.17"; transcript_id "ENSMUST00000182183.8"; exon_number "4"; exon_id "chr10.3790";
chr10	HAVANA	CDS	88037674	88037772	.	+	.	gene_id "ENSMUSG00000020056.17"; transcript_id "ENSMUST00000182183.8"; exon_number "5"; exon_id "ENSMUSE00000417972.4"; gene_type "protein_coding"; gene_name "Washc3"; transcript_type "protein_coding"; transcript_name "Washc3-203"; protein_id "ENSMUSP00000138540.2"; transcript_support_level "2"; mgi_id "MGI:1914532"; tag "NAGNAG_splice_site"; ccdsid "CCDS59550.1"; havana_gene "OTTMUSG00000044399.1"; havana_transcript "OTTMUST00000116878.1";
chr10	HAVANA	exon	88037674	88037772	.	+	.	gene_id "ENSMUSG00000020056.17"; transcript_id "ENSMUST00000182183.8"; exon_number "6"; exon_id "ENSMUSE00000417972.4"; gene_type "protein_coding"; gene_name "Washc3"; transcript_type "protein_coding"; transcript_name "Washc3-203"; protein_id "ENSMUSP00000138540.2"; transcript_support_level "2"; mgi_id "MGI:1914532"; tag "NAGNAG_splice_site"; ccdsid "CCDS59550.1"; havana_gene "OTTMUSG00000044399.1"; havana_transcript "OTTMUST00000116878.1";
chr10	HAVANA	CDS	88049509	88049574	.	+	.	gene_id "ENSMUSG00000020056.17"; transcript_id "ENSMUST00000182183.8"; exon_number "7"; exon_id "ENSMUSE00001285134.2"; gene_type "protein_coding"; gene_name "Washc3"; transcript_type "protein_coding"; transcript_name "Washc3-203"; protein_id "ENSMUSP00000138540.2"; transcript_support_level "2"; mgi_id "MGI:1914532"; tag "NAGNAG_splice_site"; ccdsid "CCDS59550.1"; havana_gene "OTTMUSG00000044399.1"; havana_transcript "OTTMUST00000116878.1";
chr10	HAVANA	exon	88049509	88049574	.	+	.	gene_id "ENSMUSG00000020056.17"; transcript_id "ENSMUST00000182183.8"; exon_number "8"; exon_id "ENSMUSE00001285134.2"; gene_type "protein_coding"; gene_name "Washc3"; transcript_type "protein_coding"; transcript_name "Washc3-203"; protein_id "ENSMUSP00000138540.2"; transcript_support_level "2"; mgi_id "MGI:1914532"; tag "NAGNAG_splice_site"; ccdsid "CCDS59550.1"; havana_gene "OTTMUSG00000044399.1"; havana_transcript "OTTMUST00000116878.1";
chr10	HAVANA	CDS	88051829	88051936	.	+	.	gene_id "ENSMUSG00000020056.17"; transcript_id "ENSMUST00000182183.8"; exon_number "9"; exon_id "ENSMUSE00000248038.4"; gene_type "protein_coding"; gene_name "Washc3"; transcript_type "protein_coding"; transcript_name "Washc3-203"; protein_id "ENSMUSP00000138540.2"; transcript_support_level "2"; mgi_id "MGI:1914532"; tag "NAGNAG_splice_site"; ccdsid "CCDS59550.1"; havana_gene "OTTMUSG00000044399.1"; havana_transcript "OTTMUST00000116878.1";
chr10	HAVANA	exon	88051829	88051936	.	+	.	gene_id "ENSMUSG00000020056.17"; transcript_id "ENSMUST00000182183.8"; exon_number "10"; exon_id "ENSMUSE00000248038.4"; gene_type "protein_coding"; gene_name "Washc3"; transcript_type "protein_coding"; transcript_name "Washc3-203"; protein_id "ENSMUSP00000138540.2"; transcript_support_level "2"; mgi_id "MGI:1914532"; tag "NAGNAG_splice_site"; ccdsid "CCDS59550.1"; havana_gene "OTTMUSG00000044399.1"; havana_transcript "OTTMUST00000116878.1";
chr10	HAVANA	CDS	88055115	88055222	.	+	.	gene_id "ENSMUSG00000020056.17"; transcript_id "ENSMUST00000182183.8"; exon_number "11"; exon_id "ENSMUSE00001223513.2"; gene_type "protein_coding"; gene_name "Washc3"; transcript_type "protein_coding"; transcript_name "Washc3-203"; protein_id "ENSMUSP00000138540.2"; transcript_support_level "2"; mgi_id "MGI:1914532"; tag "NAGNAG_splice_site"; ccdsid "CCDS59550.1"; havana_gene "OTTMUSG00000044399.1"; havana_transcript "OTTMUST00000116878.1";
chr10	HAVANA	exon	88055115	88055222	.	+	.	gene_id "ENSMUSG00000020056.17"; transcript_id "ENSMUST00000182183.8"; exon_number "12"; exon_id "ENSMUSE00001223513.2"; gene_type "protein_coding"; gene_name "Washc3"; transcript_type "protein_coding"; transcript_name "Washc3-203"; protein_id "ENSMUSP00000138540.2"; transcript_support_level "2"; mgi_id "MGI:1914532"; tag "NAGNAG_splice_site"; ccdsid "CCDS59550.1"; havana_gene "OTTMUSG00000044399.1"; havana_transcript "OTTMUST00000116878.1";
chr10	HAVANA	CDS	88070256	88070320	.	+	.	gene_id "ENSMUSG00000020056.17"; transcript_id "ENSMUST00000182183.8"; exon_number "13"; exon_id "ENSMUSE00001263122.2"; gene_type "protein_coding"; gene_name "Washc3"; transcript_type "protein_coding"; transcript_name "Washc3-203"; protein_id "ENSMUSP00000138540.2"; transcript_support_level "2"; mgi_id "MGI:1914532"; tag "NAGNAG_splice_site"; ccdsid "CCDS59550.1"; havana_gene "OTTMUSG00000044399.1"; havana_transcript "OTTMUST00000116878.1";
chr10	HAVANA	exon	88070256	88070320	.	+	.	gene_id "ENSMUSG00000020056.17"; transcript_id "ENSMUST00000182183.8"; exon_number "14"; exon_id "ENSMUSE00001263122.2"; gene_type "protein_coding"; gene_name "Washc3"; transcript_type "protein_coding"; transcript_name "Washc3-203"; protein_id "ENSMUSP00000138540.2"; transcript_support_level "2"; mgi_id "MGI:1914532"; tag "NAGNAG_splice_site"; ccdsid "CCDS59550.1"; havana_gene "OTTMUSG00000044399.1"; havana_transcript "OTTMUST00000116878.1";
chr10	HAVANA	CDS	88081618	88081699	.	+	.	gene_id "ENSMUSG00000020056.17"; transcript_id "ENSMUST00000182183.8"; exon_number "15"; exon_id "chr10.3791";
chr10	HAVANA	exon	88081618	88081868	.	+	.	gene_id "ENSMUSG00000020056.17"; transcript_id "ENSMUST00000182183.8"; exon_number "16"; exon_id "ENSMUSE00001310024.2"; gene_type "protein_coding"; gene_name "Washc3"; transcript_type "protein_coding"; transcript_name "Washc3-203"; protein_id "ENSMUSP00000138540.2"; transcript_support_level "2"; mgi_id "MGI:1914532"; tag "NAGNAG_splice_site"; ccdsid "CCDS59550.1"; havana_gene "OTTMUSG00000044399.1"; havana_transcript "OTTMUST00000116878.1";
chr10	HAVANA	stop_codon	88081700	88081702	.	+	.	gene_id "ENSMUSG00000020056.17"; transcript_id "ENSMUST00000182183.8"; exon_number "17"; exon_id "chr10.3792";
chr10	HAVANA	UTR	88081700	88081868	.	+	.	gene_id "ENSMUSG00000020056.17"; transcript_id "ENSMUST00000182183.8"; exon_number "18"; exon_id "3801";
chr10	IsoQuant	gene	88074184	88076944	.	+	.	gene_id "novel_gene_chr10_7208"; transcripts "1";
chr10	IsoQuant	transcript	88074184	88076944	.	+	.	gene_id "novel_gene_chr10_7208"; transcript_id "transcript7207.chr10.nnic"; exons "1";
chr10	IsoQuant	exon	88074184	88076944	.	+	.	gene_id "novel_gene_chr10_7208"; transcript_id "transcript7207.chr10.nnic"; exon_number "1"; exon_id "3802";
chr10	HAVANA	gene	88158666	88214942	.	-	.	gene_id "ENSMUSG00000020057.3"; transcripts "1"; gene_type "protein_coding"; gene_name "Dram1"; mgi_id "MGI:1918962"; havana_gene "OTTMUSG00000023972.1";
chr10	HAVANA	transcript	88158666	88192937	.	-	.	gene_id "ENSMUSG00000020057.3"; transcript_id "ENSMUST00000020249.2"; exons "7"; gene_type "protein_coding"; gene_name "Dram1"; transcript_type "protein_coding"; transcript_name "Dram1-201"; protein_id "ENSMUSP00000020249.2"; transcript_support_level "1"; mgi_id "MGI:1918962"; tag "basic"; ccdsid "CCDS24109.1"; havana_gene "OTTMUSG00000023972.1"; havana_transcript "OTTMUST00000058592.1";
chr10	HAVANA	UTR	88192785	88192937	.	-	.	gene_id "ENSMUSG00000020057.3"; transcript_id "ENSMUST00000020249.2"; exon_number "1"; exon_id "3803";
chr10	HAVANA	start_codon	88192782	88192784	.	-	.	gene_id "ENSMUSG00000020057.3"; transcript_id "ENSMUST00000020249.2"; exon_number "2"; exon_id "3804";
chr10	HAVANA	exon	88192654	88192937	.	-	.	gene_id "ENSMUSG00000020057.3"; transcript_id "ENSMUST00000020249.2"; exon_number "3"; exon_id "ENSMUSE00000247954.2"; gene_type "protein_coding"; gene_name "Dram1"; transcript_type "protein_coding"; transcript_name "Dram1-201"; protein_id "ENSMUSP00000020249.2"; transcript_support_level "1"; mgi_id "MGI:1918962"; tag "basic"; ccdsid "CCDS24109.1"; havana_gene "OTTMUSG00000023972.1"; havana_transcript "OTTMUST00000058592.1";
chr10	HAVANA	CDS	88192654	88192784	.	-	.	gene_id "ENSMUSG00000020057.3"; transcript_id "ENSMUST00000020249.2"; exon_number "4"; exon_id "3805";
chr10	HAVANA	exon	88180506	88180573	.	-	.	gene_id "ENSMUSG00000020057.3"; transcript_id "ENSMUST00000020249.2"; exon_number "5"; exon_id "ENSMUSE00001220293.2"; gene_type "protein_coding"; gene_name "Dram1"; transcript_type "protein_coding"; transcript_name "Dram1-201"; protein_id "ENSMUSP00000020249.2"; transcript_support_level "1"; mgi_id "MGI:1918962"; tag "basic"; ccdsid "CCDS24109.1"; havana_gene "OTTMUSG00000023972.1"; havana_transcript "OTTMUST00000058592.1";
chr10	HAVANA	CDS	88180506	88180573	.	-	.	gene_id "ENSMUSG00000020057.3"; transcript_id "ENSMUST00000020249.2"; exon_number "6"; exon_id "ENSMUSE00001220293.2"; gene_type "protein_coding"; gene_name "Dram1"; transcript_type "protein_coding"; transcript_name "Dram1-201"; protein_id "ENSMUSP00000020249.2"; transcript_support_level "1"; mgi_id "MGI:1918962"; tag "basic"; ccdsid "CCDS24109.1"; havana_gene "OTTMUSG00000023972.1"; havana_transcript "OTTMUST00000058592.1";
chr10	HAVANA	exon	88176382	88176524	.	-	.	gene_id "ENSMUSG00000020057.3"; transcript_id "ENSMUST00000020249.2"; exon_number "7"; exon_id "ENSMUSE00001240945.2"; gene_type "protein_coding"; gene_name "Dram1"; transcript_type "protein_coding"; transcript_name "Dram1-201"; protein_id "ENSMUSP00000020249.2"; transcript_support_level "1"; mgi_id "MGI:1918962"; tag "basic"; ccdsid "CCDS24109.1"; havana_gene "OTTMUSG00000023972.1"; havana_transcript "OTTMUST00000058592.1";
chr10	HAVANA	CDS	88176382	88176524	.	-	.	gene_id "ENSMUSG00000020057.3"; transcript_id "ENSMUST00000020249.2"; exon_number "8"; exon_id "ENSMUSE00001240945.2"; gene_type "protein_coding"; gene_name "Dram1"; transcript_type "protein_coding"; transcript_name "Dram1-201"; protein_id "ENSMUSP00000020249.2"; transcript_support_level "1"; mgi_id "MGI:1918962"; tag "basic"; ccdsid "CCDS24109.1"; havana_gene "OTTMUSG00000023972.1"; havana_transcript "OTTMUST00000058592.1";
chr10	HAVANA	exon	88172673	88172850	.	-	.	gene_id "ENSMUSG00000020057.3"; transcript_id "ENSMUST00000020249.2"; exon_number "9"; exon_id "ENSMUSE00001277819.2"; gene_type "protein_coding"; gene_name "Dram1"; transcript_type "protein_coding"; transcript_name "Dram1-201"; protein_id "ENSMUSP00000020249.2"; transcript_support_level "1"; mgi_id "MGI:1918962"; tag "basic"; ccdsid "CCDS24109.1"; havana_gene "OTTMUSG00000023972.1"; havana_transcript "OTTMUST00000058592.1";
chr10	HAVANA	CDS	88172673	88172850	.	-	.	gene_id "ENSMUSG00000020057.3"; transcript_id "ENSMUST00000020249.2"; exon_number "10"; exon_id "ENSMUSE00001277819.2"; gene_type "protein_coding"; gene_name "Dram1"; transcript_type "protein_coding"; transcript_name "Dram1-201"; protein_id "ENSMUSP00000020249.2"; transcript_support_level "1"; mgi_id "MGI:1918962"; tag "basic"; ccdsid "CCDS24109.1"; havana_gene "OTTMUSG00000023972.1"; havana_transcript "OTTMUST00000058592.1";
chr10	HAVANA	exon	88164945	88165003	.	-	.	gene_id "ENSMUSG00000020057.3"; transcript_id "ENSMUST00000020249.2"; exon_number "11"; exon_id "ENSMUSE00001226155.2"; gene_type "protein_coding"; gene_name "Dram1"; transcript_type "protein_coding"; transcript_name "Dram1-201"; protein_id "ENSMUSP00000020249.2"; transcript_support_level "1"; mgi_id "MGI:1918962"; tag "basic"; ccdsid "CCDS24109.1"; havana_gene "OTTMUSG00000023972.1"; havana_transcript "OTTMUST00000058592.1";
chr10	HAVANA	CDS	88164945	88165003	.	-	.	gene_id "ENSMUSG00000020057.3"; transcript_id "ENSMUST00000020249.2"; exon_number "12"; exon_id "ENSMUSE00001226155.2"; gene_type "protein_coding"; gene_name "Dram1"; transcript_type "protein_coding"; transcript_name "Dram1-201"; protein_id "ENSMUSP00000020249.2"; transcript_support_level "1"; mgi_id "MGI:1918962"; tag "basic"; ccdsid "CCDS24109.1"; havana_gene "OTTMUSG00000023972.1"; havana_transcript "OTTMUST00000058592.1";
chr10	HAVANA	exon	88161196	88161288	.	-	.	gene_id "ENSMUSG00000020057.3"; transcript_id "ENSMUST00000020249.2"; exon_number "13"; exon_id "ENSMUSE00001262225.2"; gene_type "protein_coding"; gene_name "Dram1"; transcript_type "protein_coding"; transcript_name "Dram1-201"; protein_id "ENSMUSP00000020249.2"; transcript_support_level "1"; mgi_id "MGI:1918962"; tag "basic"; ccdsid "CCDS24109.1"; havana_gene "OTTMUSG00000023972.1"; havana_transcript "OTTMUST00000058592.1";
chr10	HAVANA	CDS	88161196	88161288	.	-	.	gene_id "ENSMUSG00000020057.3"; transcript_id "ENSMUST00000020249.2"; exon_number "14"; exon_id "ENSMUSE00001262225.2"; gene_type "protein_coding"; gene_name "Dram1"; transcript_type "protein_coding"; transcript_name "Dram1-201"; protein_id "ENSMUSP00000020249.2"; transcript_support_level "1"; mgi_id "MGI:1918962"; tag "basic"; ccdsid "CCDS24109.1"; havana_gene "OTTMUSG00000023972.1"; havana_transcript "OTTMUST00000058592.1";
chr10	HAVANA	CDS	88160606	88160647	.	-	.	gene_id "ENSMUSG00000020057.3"; transcript_id "ENSMUST00000020249.2"; exon_number "15"; exon_id "3806";
chr10	HAVANA	stop_codon	88160603	88160605	.	-	.	gene_id "ENSMUSG00000020057.3"; transcript_id "ENSMUST00000020249.2"; exon_number "16"; exon_id "3807";
chr10	HAVANA	exon	88158666	88160647	.	-	.	gene_id "ENSMUSG00000020057.3"; transcript_id "ENSMUST00000020249.2"; exon_number "17"; exon_id "ENSMUSE00001249878.2"; gene_type "protein_coding"; gene_name "Dram1"; transcript_type "protein_coding"; transcript_name "Dram1-201"; protein_id "ENSMUSP00000020249.2"; transcript_support_level "1"; mgi_id "MGI:1918962"; tag "basic"; ccdsid "CCDS24109.1"; havana_gene "OTTMUSG00000023972.1"; havana_transcript "OTTMUST00000058592.1";
chr10	HAVANA	UTR	88158666	88160605	.	-	.	gene_id "ENSMUSG00000020057.3"; transcript_id "ENSMUST00000020249.2"; exon_number "18"; exon_id "3808";
chr10	HAVANA	gene	88214994	88283191	.	+	.	gene_id "ENSMUSG00000035311.17"; transcripts "3"; gene_type "protein_coding"; gene_name "Gnptab"; mgi_id "MGI:3643902"; havana_gene "OTTMUSG00000031924.1";
chr10	IsoQuant	transcript	88215086	88283182	.	+	.	gene_id "ENSMUSG00000035311.17"; transcript_id "transcript7220.chr10.nic"; exons "21";
chr10	IsoQuant	exon	88215086	88215397	.	+	.	gene_id "ENSMUSG00000035311.17"; transcript_id "transcript7220.chr10.nic"; exon_number "1"; exon_id "ENSMUSE00000766101.2";
chr10	IsoQuant	exon	88236514	88236599	.	+	.	gene_id "ENSMUSG00000035311.17"; transcript_id "transcript7220.chr10.nic"; exon_number "2"; exon_id "ENSMUSE00001089520.2";
chr10	IsoQuant	exon	88247778	88247897	.	+	.	gene_id "ENSMUSG00000035311.17"; transcript_id "transcript7220.chr10.nic"; exon_number "3"; exon_id "ENSMUSE00001249233.2";
chr10	IsoQuant	exon	88248467	88248508	.	+	.	gene_id "ENSMUSG00000035311.17"; transcript_id "transcript7220.chr10.nic"; exon_number "4"; exon_id "ENSMUSE00001294567.2";
chr10	IsoQuant	exon	88250255	88250460	.	+	.	gene_id "ENSMUSG00000035311.17"; transcript_id "transcript7220.chr10.nic"; exon_number "5"; exon_id "ENSMUSE00001370957.2";
chr10	IsoQuant	exon	88254987	88255051	.	+	.	gene_id "ENSMUSG00000035311.17"; transcript_id "transcript7220.chr10.nic"; exon_number "6"; exon_id "ENSMUSE00001218767.2";
chr10	IsoQuant	exon	88255288	88255422	.	+	.	gene_id "ENSMUSG00000035311.17"; transcript_id "transcript7220.chr10.nic"; exon_number "7"; exon_id "ENSMUSE00001293854.2";
chr10	IsoQuant	exon	88264355	88264516	.	+	.	gene_id "ENSMUSG00000035311.17"; transcript_id "transcript7220.chr10.nic"; exon_number "8"; exon_id "ENSMUSE00001305091.2";
chr10	IsoQuant	exon	88265323	88265502	.	+	.	gene_id "ENSMUSG00000035311.17"; transcript_id "transcript7220.chr10.nic"; exon_number "9"; exon_id "ENSMUSE00001238155.2";
chr10	IsoQuant	exon	88265702	88265872	.	+	.	gene_id "ENSMUSG00000035311.17"; transcript_id "transcript7220.chr10.nic"; exon_number "10"; exon_id "ENSMUSE00001261543.2";
chr10	IsoQuant	exon	88267195	88267318	.	+	.	gene_id "ENSMUSG00000035311.17"; transcript_id "transcript7220.chr10.nic"; exon_number "11"; exon_id "ENSMUSE00001296973.2";
chr10	IsoQuant	exon	88268303	88268506	.	+	.	gene_id "ENSMUSG00000035311.17"; transcript_id "transcript7220.chr10.nic"; exon_number "12"; exon_id "ENSMUSE00001228598.2";
chr10	IsoQuant	exon	88268999	88269950	.	+	.	gene_id "ENSMUSG00000035311.17"; transcript_id "transcript7220.chr10.nic"; exon_number "13"; exon_id "3809";
chr10	IsoQuant	exon	88271864	88272063	.	+	.	gene_id "ENSMUSG00000035311.17"; transcript_id "transcript7220.chr10.nic"; exon_number "14"; exon_id "ENSMUSE00001275868.2";
chr10	IsoQuant	exon	88272214	88272433	.	+	.	gene_id "ENSMUSG00000035311.17"; transcript_id "transcript7220.chr10.nic"; exon_number "15"; exon_id "ENSMUSE00001206086.2";
chr10	IsoQuant	exon	88273297	88273410	.	+	.	gene_id "ENSMUSG00000035311.17"; transcript_id "transcript7220.chr10.nic"; exon_number "16"; exon_id "ENSMUSE00001247632.2";
chr10	IsoQuant	exon	88274990	88275075	.	+	.	gene_id "ENSMUSG00000035311.17"; transcript_id "transcript7220.chr10.nic"; exon_number "17"; exon_id "ENSMUSE00001209194.2";
chr10	IsoQuant	exon	88275313	88275411	.	+	.	gene_id "ENSMUSG00000035311.17"; transcript_id "transcript7220.chr10.nic"; exon_number "18"; exon_id "ENSMUSE00001214413.2";
chr10	IsoQuant	exon	88276086	88276253	.	+	.	gene_id "ENSMUSG00000035311.17"; transcript_id "transcript7220.chr10.nic"; exon_number "19"; exon_id "ENSMUSE00001247970.2";
chr10	IsoQuant	exon	88279171	88279261	.	+	.	gene_id "ENSMUSG00000035311.17"; transcript_id "transcript7220.chr10.nic"; exon_number "20"; exon_id "ENSMUSE00001306302.2";
chr10	IsoQuant	exon	88281625	88283182	.	+	.	gene_id "ENSMUSG00000035311.17"; transcript_id "transcript7220.chr10.nic"; exon_number "21"; exon_id "ENSMUSE00000843806.2";
chr10	IsoQuant	transcript	88214995	88269818	.	+	.	gene_id "ENSMUSG00000035311.17"; transcript_id "transcript7227.chr10.nic"; exons "13";
chr10	IsoQuant	exon	88214995	88215397	.	+	.	gene_id "ENSMUSG00000035311.17"; transcript_id "transcript7227.chr10.nic"; exon_number "1"; exon_id "3810";
chr10	IsoQuant	exon	88236514	88236599	.	+	.	gene_id "ENSMUSG00000035311.17"; transcript_id "transcript7227.chr10.nic"; exon_number "2"; exon_id "ENSMUSE00001089520.2";
chr10	IsoQuant	exon	88247778	88247897	.	+	.	gene_id "ENSMUSG00000035311.17"; transcript_id "transcript7227.chr10.nic"; exon_number "3"; exon_id "ENSMUSE00001249233.2";
chr10	IsoQuant	exon	88248467	88248508	.	+	.	gene_id "ENSMUSG00000035311.17"; transcript_id "transcript7227.chr10.nic"; exon_number "4"; exon_id "ENSMUSE00001294567.2";
chr10	IsoQuant	exon	88250255	88250460	.	+	.	gene_id "ENSMUSG00000035311.17"; transcript_id "transcript7227.chr10.nic"; exon_number "5"; exon_id "ENSMUSE00001370957.2";
chr10	IsoQuant	exon	88254987	88255051	.	+	.	gene_id "ENSMUSG00000035311.17"; transcript_id "transcript7227.chr10.nic"; exon_number "6"; exon_id "ENSMUSE00001218767.2";
chr10	IsoQuant	exon	88255288	88255422	.	+	.	gene_id "ENSMUSG00000035311.17"; transcript_id "transcript7227.chr10.nic"; exon_number "7"; exon_id "ENSMUSE00001293854.2";
chr10	IsoQuant	exon	88264355	88264516	.	+	.	gene_id "ENSMUSG00000035311.17"; transcript_id "transcript7227.chr10.nic"; exon_number "8"; exon_id "ENSMUSE00001305091.2";
chr10	IsoQuant	exon	88265323	88265502	.	+	.	gene_id "ENSMUSG00000035311.17"; transcript_id "transcript7227.chr10.nic"; exon_number "9"; exon_id "ENSMUSE00001238155.2";
chr10	IsoQuant	exon	88265702	88265872	.	+	.	gene_id "ENSMUSG00000035311.17"; transcript_id "transcript7227.chr10.nic"; exon_number "10"; exon_id "ENSMUSE00001261543.2";
chr10	IsoQuant	exon	88267195	88267318	.	+	.	gene_id "ENSMUSG00000035311.17"; transcript_id "transcript7227.chr10.nic"; exon_number "11"; exon_id "ENSMUSE00001296973.2";
chr10	IsoQuant	exon	88268303	88268506	.	+	.	gene_id "ENSMUSG00000035311.17"; transcript_id "transcript7227.chr10.nic"; exon_number "12"; exon_id "ENSMUSE00001228598.2";
chr10	IsoQuant	exon	88268911	88269818	.	+	.	gene_id "ENSMUSG00000035311.17"; transcript_id "transcript7227.chr10.nic"; exon_number "13"; exon_id "3811";
chr10	HAVANA	transcript	88215088	88283191	.	+	.	gene_id "ENSMUSG00000035311.17"; transcript_id "ENSMUST00000020251.10"; exons "21"; gene_type "protein_coding"; gene_name "Gnptab"; transcript_type "protein_coding"; transcript_name "Gnptab-201"; protein_id "ENSMUSP00000020251.8"; transcript_support_level "1"; mgi_id "MGI:3643902"; tag "basic"; ccdsid "CCDS24110.1"; havana_gene "OTTMUSG00000031924.1"; havana_transcript "OTTMUST00000079166.1";
chr10	HAVANA	UTR	88215088	88215280	.	+	.	gene_id "ENSMUSG00000035311.17"; transcript_id "ENSMUST00000020251.10"; exon_number "1"; exon_id "3812";
chr10	HAVANA	exon	88215088	88215397	.	+	.	gene_id "ENSMUSG00000035311.17"; transcript_id "ENSMUST00000020251.10"; exon_number "2"; exon_id "ENSMUSE00000813416.2"; gene_type "protein_coding"; gene_name "Gnptab"; transcript_type "protein_coding"; transcript_name "Gnptab-201"; protein_id "ENSMUSP00000020251.8"; transcript_support_level "1"; mgi_id "MGI:3643902"; tag "basic"; ccdsid "CCDS24110.1"; havana_gene "OTTMUSG00000031924.1"; havana_transcript "OTTMUST00000079166.1";
chr10	HAVANA	start_codon	88215281	88215283	.	+	.	gene_id "ENSMUSG00000035311.17"; transcript_id "ENSMUST00000020251.10"; exon_number "3"; exon_id "3813";
chr10	HAVANA	CDS	88215281	88215397	.	+	.	gene_id "ENSMUSG00000035311.17"; transcript_id "ENSMUST00000020251.10"; exon_number "4"; exon_id "3814";
chr10	HAVANA	CDS	88236514	88236599	.	+	.	gene_id "ENSMUSG00000035311.17"; transcript_id "ENSMUST00000020251.10"; exon_number "5"; exon_id "ENSMUSE00001089520.2"; gene_type "protein_coding"; gene_name "Gnptab"; transcript_type "protein_coding"; transcript_name "Gnptab-201"; protein_id "ENSMUSP00000020251.8"; transcript_support_level "1"; mgi_id "MGI:3643902"; tag "basic"; ccdsid "CCDS24110.1"; havana_gene "OTTMUSG00000031924.1"; havana_transcript "OTTMUST00000079166.1";
chr10	HAVANA	exon	88236514	88236599	.	+	.	gene_id "ENSMUSG00000035311.17"; transcript_id "ENSMUST00000020251.10"; exon_number "6"; exon_id "ENSMUSE00001089520.2"; gene_type "protein_coding"; gene_name "Gnptab"; transcript_type "protein_coding"; transcript_name "Gnptab-201"; protein_id "ENSMUSP00000020251.8"; transcript_support_level "1"; mgi_id "MGI:3643902"; tag "basic"; ccdsid "CCDS24110.1"; havana_gene "OTTMUSG00000031924.1"; havana_transcript "OTTMUST00000079166.1";
chr10	HAVANA	CDS	88247778	88247897	.	+	.	gene_id "ENSMUSG00000035311.17"; transcript_id "ENSMUST00000020251.10"; exon_number "7"; exon_id "ENSMUSE00001249233.2"; gene_type "protein_coding"; gene_name "Gnptab"; transcript_type "protein_coding"; transcript_name "Gnptab-201"; protein_id "ENSMUSP00000020251.8"; transcript_support_level "1"; mgi_id "MGI:3643902"; tag "basic"; ccdsid "CCDS24110.1"; havana_gene "OTTMUSG00000031924.1"; havana_transcript "OTTMUST00000079166.1";
chr10	HAVANA	exon	88247778	88247897	.	+	.	gene_id "ENSMUSG00000035311.17"; transcript_id "ENSMUST00000020251.10"; exon_number "8"; exon_id "ENSMUSE00001249233.2"; gene_type "protein_coding"; gene_name "Gnptab"; transcript_type "protein_coding"; transcript_name "Gnptab-201"; protein_id "ENSMUSP00000020251.8"; transcript_support_level "1"; mgi_id "MGI:3643902"; tag "basic"; ccdsid "CCDS24110.1"; havana_gene "OTTMUSG00000031924.1"; havana_transcript "OTTMUST00000079166.1";
chr10	HAVANA	CDS	88248467	88248508	.	+	.	gene_id "ENSMUSG00000035311.17"; transcript_id "ENSMUST00000020251.10"; exon_number "9"; exon_id "ENSMUSE00001294567.2"; gene_type "protein_coding"; gene_name "Gnptab"; transcript_type "protein_coding"; transcript_name "Gnptab-201"; protein_id "ENSMUSP00000020251.8"; transcript_support_level "1"; mgi_id "MGI:3643902"; tag "basic"; ccdsid "CCDS24110.1"; havana_gene "OTTMUSG00000031924.1"; havana_transcript "OTTMUST00000079166.1";
chr10	HAVANA	exon	88248467	88248508	.	+	.	gene_id "ENSMUSG00000035311.17"; transcript_id "ENSMUST00000020251.10"; exon_number "10"; exon_id "ENSMUSE00001294567.2"; gene_type "protein_coding"; gene_name "Gnptab"; transcript_type "protein_coding"; transcript_name "Gnptab-201"; protein_id "ENSMUSP00000020251.8"; transcript_support_level "1"; mgi_id "MGI:3643902"; tag "basic"; ccdsid "CCDS24110.1"; havana_gene "OTTMUSG00000031924.1"; havana_transcript "OTTMUST00000079166.1";
chr10	HAVANA	CDS	88250255	88250460	.	+	.	gene_id "ENSMUSG00000035311.17"; transcript_id "ENSMUST00000020251.10"; exon_number "11"; exon_id "ENSMUSE00001370957.2"; gene_type "protein_coding"; gene_name "Gnptab"; transcript_type "protein_coding"; transcript_name "Gnptab-201"; protein_id "ENSMUSP00000020251.8"; transcript_support_level "1"; mgi_id "MGI:3643902"; tag "basic"; ccdsid "CCDS24110.1"; havana_gene "OTTMUSG00000031924.1"; havana_transcript "OTTMUST00000079166.1";
chr10	HAVANA	exon	88250255	88250460	.	+	.	gene_id "ENSMUSG00000035311.17"; transcript_id "ENSMUST00000020251.10"; exon_number "12"; exon_id "ENSMUSE00001370957.2"; gene_type "protein_coding"; gene_name "Gnptab"; transcript_type "protein_coding"; transcript_name "Gnptab-201"; protein_id "ENSMUSP00000020251.8"; transcript_support_level "1"; mgi_id "MGI:3643902"; tag "basic"; ccdsid "CCDS24110.1"; havana_gene "OTTMUSG00000031924.1"; havana_transcript "OTTMUST00000079166.1";
chr10	HAVANA	CDS	88254987	88255051	.	+	.	gene_id "ENSMUSG00000035311.17"; transcript_id "ENSMUST00000020251.10"; exon_number "13"; exon_id "ENSMUSE00001218767.2"; gene_type "protein_coding"; gene_name "Gnptab"; transcript_type "protein_coding"; transcript_name "Gnptab-201"; protein_id "ENSMUSP00000020251.8"; transcript_support_level "1"; mgi_id "MGI:3643902"; tag "basic"; ccdsid "CCDS24110.1"; havana_gene "OTTMUSG00000031924.1"; havana_transcript "OTTMUST00000079166.1";
chr10	HAVANA	exon	88254987	88255051	.	+	.	gene_id "ENSMUSG00000035311.17"; transcript_id "ENSMUST00000020251.10"; exon_number "14"; exon_id "ENSMUSE00001218767.2"; gene_type "protein_coding"; gene_name "Gnptab"; transcript_type "protein_coding"; transcript_name "Gnptab-201"; protein_id "ENSMUSP00000020251.8"; transcript_support_level "1"; mgi_id "MGI:3643902"; tag "basic"; ccdsid "CCDS24110.1"; havana_gene "OTTMUSG00000031924.1"; havana_transcript "OTTMUST00000079166.1";
chr10	HAVANA	CDS	88255288	88255422	.	+	.	gene_id "ENSMUSG00000035311.17"; transcript_id "ENSMUST00000020251.10"; exon_number "15"; exon_id "ENSMUSE00001293854.2"; gene_type "protein_coding"; gene_name "Gnptab"; transcript_type "protein_coding"; transcript_name "Gnptab-201"; protein_id "ENSMUSP00000020251.8"; transcript_support_level "1"; mgi_id "MGI:3643902"; tag "basic"; ccdsid "CCDS24110.1"; havana_gene "OTTMUSG00000031924.1"; havana_transcript "OTTMUST00000079166.1";
chr10	HAVANA	exon	88255288	88255422	.	+	.	gene_id "ENSMUSG00000035311.17"; transcript_id "ENSMUST00000020251.10"; exon_number "16"; exon_id "ENSMUSE00001293854.2"; gene_type "protein_coding"; gene_name "Gnptab"; transcript_type "protein_coding"; transcript_name "Gnptab-201"; protein_id "ENSMUSP00000020251.8"; transcript_support_level "1"; mgi_id "MGI:3643902"; tag "basic"; ccdsid "CCDS24110.1"; havana_gene "OTTMUSG00000031924.1"; havana_transcript "OTTMUST00000079166.1";
chr10	HAVANA	CDS	88264355	88264516	.	+	.	gene_id "ENSMUSG00000035311.17"; transcript_id "ENSMUST00000020251.10"; exon_number "17"; exon_id "ENSMUSE00001305091.2"; gene_type "protein_coding"; gene_name "Gnptab"; transcript_type "protein_coding"; transcript_name "Gnptab-201"; protein_id "ENSMUSP00000020251.8"; transcript_support_level "1"; mgi_id "MGI:3643902"; tag "basic"; ccdsid "CCDS24110.1"; havana_gene "OTTMUSG00000031924.1"; havana_transcript "OTTMUST00000079166.1";
chr10	HAVANA	exon	88264355	88264516	.	+	.	gene_id "ENSMUSG00000035311.17"; transcript_id "ENSMUST00000020251.10"; exon_number "18"; exon_id "ENSMUSE00001305091.2"; gene_type "protein_coding"; gene_name "Gnptab"; transcript_type "protein_coding"; transcript_name "Gnptab-201"; protein_id "ENSMUSP00000020251.8"; transcript_support_level "1"; mgi_id "MGI:3643902"; tag "basic"; ccdsid "CCDS24110.1"; havana_gene "OTTMUSG00000031924.1"; havana_transcript "OTTMUST00000079166.1";
chr10	HAVANA	CDS	88265323	88265502	.	+	.	gene_id "ENSMUSG00000035311.17"; transcript_id "ENSMUST00000020251.10"; exon_number "19"; exon_id "ENSMUSE00001238155.2"; gene_type "protein_coding"; gene_name "Gnptab"; transcript_type "protein_coding"; transcript_name "Gnptab-201"; protein_id "ENSMUSP00000020251.8"; transcript_support_level "1"; mgi_id "MGI:3643902"; tag "basic"; ccdsid "CCDS24110.1"; havana_gene "OTTMUSG00000031924.1"; havana_transcript "OTTMUST00000079166.1";
chr10	HAVANA	exon	88265323	88265502	.	+	.	gene_id "ENSMUSG00000035311.17"; transcript_id "ENSMUST00000020251.10"; exon_number "20"; exon_id "ENSMUSE00001238155.2"; gene_type "protein_coding"; gene_name "Gnptab"; transcript_type "protein_coding"; transcript_name "Gnptab-201"; protein_id "ENSMUSP00000020251.8"; transcript_support_level "1"; mgi_id "MGI:3643902"; tag "basic"; ccdsid "CCDS24110.1"; havana_gene "OTTMUSG00000031924.1"; havana_transcript "OTTMUST00000079166.1";
chr10	HAVANA	CDS	88265702	88265872	.	+	.	gene_id "ENSMUSG00000035311.17"; transcript_id "ENSMUST00000020251.10"; exon_number "21"; exon_id "ENSMUSE00001261543.2"; gene_type "protein_coding"; gene_name "Gnptab"; transcript_type "protein_coding"; transcript_name "Gnptab-201"; protein_id "ENSMUSP00000020251.8"; transcript_support_level "1"; mgi_id "MGI:3643902"; tag "basic"; ccdsid "CCDS24110.1"; havana_gene "OTTMUSG00000031924.1"; havana_transcript "OTTMUST00000079166.1";
chr10	HAVANA	exon	88265702	88265872	.	+	.	gene_id "ENSMUSG00000035311.17"; transcript_id "ENSMUST00000020251.10"; exon_number "22"; exon_id "ENSMUSE00001261543.2"; gene_type "protein_coding"; gene_name "Gnptab"; transcript_type "protein_coding"; transcript_name "Gnptab-201"; protein_id "ENSMUSP00000020251.8"; transcript_support_level "1"; mgi_id "MGI:3643902"; tag "basic"; ccdsid "CCDS24110.1"; havana_gene "OTTMUSG00000031924.1"; havana_transcript "OTTMUST00000079166.1";
chr10	HAVANA	CDS	88267195	88267318	.	+	.	gene_id "ENSMUSG00000035311.17"; transcript_id "ENSMUST00000020251.10"; exon_number "23"; exon_id "ENSMUSE00001296973.2"; gene_type "protein_coding"; gene_name "Gnptab"; transcript_type "protein_coding"; transcript_name "Gnptab-201"; protein_id "ENSMUSP00000020251.8"; transcript_support_level "1"; mgi_id "MGI:3643902"; tag "basic"; ccdsid "CCDS24110.1"; havana_gene "OTTMUSG00000031924.1"; havana_transcript "OTTMUST00000079166.1";
chr10	HAVANA	exon	88267195	88267318	.	+	.	gene_id "ENSMUSG00000035311.17"; transcript_id "ENSMUST00000020251.10"; exon_number "24"; exon_id "ENSMUSE00001296973.2"; gene_type "protein_coding"; gene_name "Gnptab"; transcript_type "protein_coding"; transcript_name "Gnptab-201"; protein_id "ENSMUSP00000020251.8"; transcript_support_level "1"; mgi_id "MGI:3643902"; tag "basic"; ccdsid "CCDS24110.1"; havana_gene "OTTMUSG00000031924.1"; havana_transcript "OTTMUST00000079166.1";
chr10	HAVANA	CDS	88268303	88268506	.	+	.	gene_id "ENSMUSG00000035311.17"; transcript_id "ENSMUST00000020251.10"; exon_number "25"; exon_id "ENSMUSE00001228598.2"; gene_type "protein_coding"; gene_name "Gnptab"; transcript_type "protein_coding"; transcript_name "Gnptab-201"; protein_id "ENSMUSP00000020251.8"; transcript_support_level "1"; mgi_id "MGI:3643902"; tag "basic"; ccdsid "CCDS24110.1"; havana_gene "OTTMUSG00000031924.1"; havana_transcript "OTTMUST00000079166.1";
chr10	HAVANA	exon	88268303	88268506	.	+	.	gene_id "ENSMUSG00000035311.17"; transcript_id "ENSMUST00000020251.10"; exon_number "26"; exon_id "ENSMUSE00001228598.2"; gene_type "protein_coding"; gene_name "Gnptab"; transcript_type "protein_coding"; transcript_name "Gnptab-201"; protein_id "ENSMUSP00000020251.8"; transcript_support_level "1"; mgi_id "MGI:3643902"; tag "basic"; ccdsid "CCDS24110.1"; havana_gene "OTTMUSG00000031924.1"; havana_transcript "OTTMUST00000079166.1";
chr10	HAVANA	CDS	88268911	88269950	.	+	.	gene_id "ENSMUSG00000035311.17"; transcript_id "ENSMUST00000020251.10"; exon_number "27"; exon_id "ENSMUSE00001214376.2"; gene_type "protein_coding"; gene_name "Gnptab"; transcript_type "protein_coding"; transcript_name "Gnptab-201"; protein_id "ENSMUSP00000020251.8"; transcript_support_level "1"; mgi_id "MGI:3643902"; tag "basic"; ccdsid "CCDS24110.1"; havana_gene "OTTMUSG00000031924.1"; havana_transcript "OTTMUST00000079166.1";
chr10	HAVANA	exon	88268911	88269950	.	+	.	gene_id "ENSMUSG00000035311.17"; transcript_id "ENSMUST00000020251.10"; exon_number "28"; exon_id "ENSMUSE00001214376.2"; gene_type "protein_coding"; gene_name "Gnptab"; transcript_type "protein_coding"; transcript_name "Gnptab-201"; protein_id "ENSMUSP00000020251.8"; transcript_support_level "1"; mgi_id "MGI:3643902"; tag "basic"; ccdsid "CCDS24110.1"; havana_gene "OTTMUSG00000031924.1"; havana_transcript "OTTMUST00000079166.1";
chr10	HAVANA	CDS	88271864	88272063	.	+	.	gene_id "ENSMUSG00000035311.17"; transcript_id "ENSMUST00000020251.10"; exon_number "29"; exon_id "ENSMUSE00001275868.2"; gene_type "protein_coding"; gene_name "Gnptab"; transcript_type "protein_coding"; transcript_name "Gnptab-201"; protein_id "ENSMUSP00000020251.8"; transcript_support_level "1"; mgi_id "MGI:3643902"; tag "basic"; ccdsid "CCDS24110.1"; havana_gene "OTTMUSG00000031924.1"; havana_transcript "OTTMUST00000079166.1";
chr10	HAVANA	exon	88271864	88272063	.	+	.	gene_id "ENSMUSG00000035311.17"; transcript_id "ENSMUST00000020251.10"; exon_number "30"; exon_id "ENSMUSE00001275868.2"; gene_type "protein_coding"; gene_name "Gnptab"; transcript_type "protein_coding"; transcript_name "Gnptab-201"; protein_id "ENSMUSP00000020251.8"; transcript_support_level "1"; mgi_id "MGI:3643902"; tag "basic"; ccdsid "CCDS24110.1"; havana_gene "OTTMUSG00000031924.1"; havana_transcript "OTTMUST00000079166.1";
chr10	HAVANA	CDS	88272214	88272433	.	+	.	gene_id "ENSMUSG00000035311.17"; transcript_id "ENSMUST00000020251.10"; exon_number "31"; exon_id "ENSMUSE00001206086.2"; gene_type "protein_coding"; gene_name "Gnptab"; transcript_type "protein_coding"; transcript_name "Gnptab-201"; protein_id "ENSMUSP00000020251.8"; transcript_support_level "1"; mgi_id "MGI:3643902"; tag "basic"; ccdsid "CCDS24110.1"; havana_gene "OTTMUSG00000031924.1"; havana_transcript "OTTMUST00000079166.1";
chr10	HAVANA	exon	88272214	88272433	.	+	.	gene_id "ENSMUSG00000035311.17"; transcript_id "ENSMUST00000020251.10"; exon_number "32"; exon_id "ENSMUSE00001206086.2"; gene_type "protein_coding"; gene_name "Gnptab"; transcript_type "protein_coding"; transcript_name "Gnptab-201"; protein_id "ENSMUSP00000020251.8"; transcript_support_level "1"; mgi_id "MGI:3643902"; tag "basic"; ccdsid "CCDS24110.1"; havana_gene "OTTMUSG00000031924.1"; havana_transcript "OTTMUST00000079166.1";
chr10	HAVANA	CDS	88273297	88273410	.	+	.	gene_id "ENSMUSG00000035311.17"; transcript_id "ENSMUST00000020251.10"; exon_number "33"; exon_id "ENSMUSE00001247632.2"; gene_type "protein_coding"; gene_name "Gnptab"; transcript_type "protein_coding"; transcript_name "Gnptab-201"; protein_id "ENSMUSP00000020251.8"; transcript_support_level "1"; mgi_id "MGI:3643902"; tag "basic"; ccdsid "CCDS24110.1"; havana_gene "OTTMUSG00000031924.1"; havana_transcript "OTTMUST00000079166.1";
chr10	HAVANA	exon	88273297	88273410	.	+	.	gene_id "ENSMUSG00000035311.17"; transcript_id "ENSMUST00000020251.10"; exon_number "34"; exon_id "ENSMUSE00001247632.2"; gene_type "protein_coding"; gene_name "Gnptab"; transcript_type "protein_coding"; transcript_name "Gnptab-201"; protein_id "ENSMUSP00000020251.8"; transcript_support_level "1"; mgi_id "MGI:3643902"; tag "basic"; ccdsid "CCDS24110.1"; havana_gene "OTTMUSG00000031924.1"; havana_transcript "OTTMUST00000079166.1";
chr10	HAVANA	CDS	88274990	88275075	.	+	.	gene_id "ENSMUSG00000035311.17"; transcript_id "ENSMUST00000020251.10"; exon_number "35"; exon_id "ENSMUSE00001209194.2"; gene_type "protein_coding"; gene_name "Gnptab"; transcript_type "protein_coding"; transcript_name "Gnptab-201"; protein_id "ENSMUSP00000020251.8"; transcript_support_level "1"; mgi_id "MGI:3643902"; tag "basic"; ccdsid "CCDS24110.1"; havana_gene "OTTMUSG00000031924.1"; havana_transcript "OTTMUST00000079166.1";
chr10	HAVANA	exon	88274990	88275075	.	+	.	gene_id "ENSMUSG00000035311.17"; transcript_id "ENSMUST00000020251.10"; exon_number "36"; exon_id "ENSMUSE00001209194.2"; gene_type "protein_coding"; gene_name "Gnptab"; transcript_type "protein_coding"; transcript_name "Gnptab-201"; protein_id "ENSMUSP00000020251.8"; transcript_support_level "1"; mgi_id "MGI:3643902"; tag "basic"; ccdsid "CCDS24110.1"; havana_gene "OTTMUSG00000031924.1"; havana_transcript "OTTMUST00000079166.1";
chr10	HAVANA	CDS	88275313	88275411	.	+	.	gene_id "ENSMUSG00000035311.17"; transcript_id "ENSMUST00000020251.10"; exon_number "37"; exon_id "ENSMUSE00001214413.2"; gene_type "protein_coding"; gene_name "Gnptab"; transcript_type "protein_coding"; transcript_name "Gnptab-201"; protein_id "ENSMUSP00000020251.8"; transcript_support_level "1"; mgi_id "MGI:3643902"; tag "basic"; ccdsid "CCDS24110.1"; havana_gene "OTTMUSG00000031924.1"; havana_transcript "OTTMUST00000079166.1";
chr10	HAVANA	exon	88275313	88275411	.	+	.	gene_id "ENSMUSG00000035311.17"; transcript_id "ENSMUST00000020251.10"; exon_number "38"; exon_id "ENSMUSE00001214413.2"; gene_type "protein_coding"; gene_name "Gnptab"; transcript_type "protein_coding"; transcript_name "Gnptab-201"; protein_id "ENSMUSP00000020251.8"; transcript_support_level "1"; mgi_id "MGI:3643902"; tag "basic"; ccdsid "CCDS24110.1"; havana_gene "OTTMUSG00000031924.1"; havana_transcript "OTTMUST00000079166.1";
chr10	HAVANA	CDS	88276086	88276253	.	+	.	gene_id "ENSMUSG00000035311.17"; transcript_id "ENSMUST00000020251.10"; exon_number "39"; exon_id "ENSMUSE00001247970.2"; gene_type "protein_coding"; gene_name "Gnptab"; transcript_type "protein_coding"; transcript_name "Gnptab-201"; protein_id "ENSMUSP00000020251.8"; transcript_support_level "1"; mgi_id "MGI:3643902"; tag "basic"; ccdsid "CCDS24110.1"; havana_gene "OTTMUSG00000031924.1"; havana_transcript "OTTMUST00000079166.1";
chr10	HAVANA	exon	88276086	88276253	.	+	.	gene_id "ENSMUSG00000035311.17"; transcript_id "ENSMUST00000020251.10"; exon_number "40"; exon_id "ENSMUSE00001247970.2"; gene_type "protein_coding"; gene_name "Gnptab"; transcript_type "protein_coding"; transcript_name "Gnptab-201"; protein_id "ENSMUSP00000020251.8"; transcript_support_level "1"; mgi_id "MGI:3643902"; tag "basic"; ccdsid "CCDS24110.1"; havana_gene "OTTMUSG00000031924.1"; havana_transcript "OTTMUST00000079166.1";
chr10	HAVANA	CDS	88279171	88279261	.	+	.	gene_id "ENSMUSG00000035311.17"; transcript_id "ENSMUST00000020251.10"; exon_number "41"; exon_id "ENSMUSE00001306302.2"; gene_type "protein_coding"; gene_name "Gnptab"; transcript_type "protein_coding"; transcript_name "Gnptab-201"; protein_id "ENSMUSP00000020251.8"; transcript_support_level "1"; mgi_id "MGI:3643902"; tag "basic"; ccdsid "CCDS24110.1"; havana_gene "OTTMUSG00000031924.1"; havana_transcript "OTTMUST00000079166.1";
chr10	HAVANA	exon	88279171	88279261	.	+	.	gene_id "ENSMUSG00000035311.17"; transcript_id "ENSMUST00000020251.10"; exon_number "42"; exon_id "ENSMUSE00001306302.2"; gene_type "protein_coding"; gene_name "Gnptab"; transcript_type "protein_coding"; transcript_name "Gnptab-201"; protein_id "ENSMUSP00000020251.8"; transcript_support_level "1"; mgi_id "MGI:3643902"; tag "basic"; ccdsid "CCDS24110.1"; havana_gene "OTTMUSG00000031924.1"; havana_transcript "OTTMUST00000079166.1";
chr10	HAVANA	CDS	88281625	88281699	.	+	.	gene_id "ENSMUSG00000035311.17"; transcript_id "ENSMUST00000020251.10"; exon_number "43"; exon_id "3815";
chr10	HAVANA	exon	88281625	88283191	.	+	.	gene_id "ENSMUSG00000035311.17"; transcript_id "ENSMUST00000020251.10"; exon_number "44"; exon_id "ENSMUSE00001062058.2"; gene_type "protein_coding"; gene_name "Gnptab"; transcript_type "protein_coding"; transcript_name "Gnptab-201"; protein_id "ENSMUSP00000020251.8"; transcript_support_level "1"; mgi_id "MGI:3643902"; tag "basic"; ccdsid "CCDS24110.1"; havana_gene "OTTMUSG00000031924.1"; havana_transcript "OTTMUST00000079166.1";
chr10	HAVANA	stop_codon	88281700	88281702	.	+	.	gene_id "ENSMUSG00000035311.17"; transcript_id "ENSMUST00000020251.10"; exon_number "45"; exon_id "3816";
chr10	HAVANA	UTR	88281700	88283191	.	+	.	gene_id "ENSMUSG00000035311.17"; transcript_id "ENSMUST00000020251.10"; exon_number "46"; exon_id "3817";
chr10	IsoQuant	gene	88214995	88221200	.	+	.	gene_id "novel_gene_chr10_7233"; transcripts "1";
chr10	IsoQuant	transcript	88214995	88221200	.	+	.	gene_id "novel_gene_chr10_7233"; transcript_id "transcript7232.chr10.nnic"; exons "1";
chr10	IsoQuant	exon	88214995	88221200	.	+	.	gene_id "novel_gene_chr10_7233"; transcript_id "transcript7232.chr10.nnic"; exon_number "1"; exon_id "3818";
chr10	IsoQuant	gene	88234118	88236137	.	+	.	gene_id "novel_gene_chr10_7235"; transcripts "1";
chr10	IsoQuant	transcript	88234118	88236137	.	+	.	gene_id "novel_gene_chr10_7235"; transcript_id "transcript7234.chr10.nnic"; exons "1";
chr10	IsoQuant	exon	88234118	88236137	.	+	.	gene_id "novel_gene_chr10_7235"; transcript_id "transcript7234.chr10.nnic"; exon_number "1"; exon_id "3819";
chr10	HAVANA	gene	88288607	88339935	.	-	.	gene_id "ENSMUSG00000060002.15"; transcripts "3"; gene_type "protein_coding"; gene_name "Chpt1"; mgi_id "MGI:2384841"; havana_gene "OTTMUSG00000031940.1";
chr10	HAVANA	transcript	88305376	88339935	.	-	.	gene_id "ENSMUSG00000060002.15"; transcript_id "ENSMUST00000117440.8"; exons "9"; gene_type "protein_coding"; gene_name "Chpt1"; transcript_type "protein_coding"; transcript_name "Chpt1-203"; protein_id "ENSMUSP00000112708.2"; transcript_support_level "5"; mgi_id "MGI:2384841"; tag "basic"; ccdsid "CCDS48665.1"; havana_gene "OTTMUSG00000031940.1"; havana_transcript "OTTMUST00000079235.1";
chr10	HAVANA	UTR	88339720	88339935	.	-	.	gene_id "ENSMUSG00000060002.15"; transcript_id "ENSMUST00000117440.8"; exon_number "1"; exon_id "3820";
chr10	HAVANA	start_codon	88339717	88339719	.	-	.	gene_id "ENSMUSG00000060002.15"; transcript_id "ENSMUST00000117440.8"; exon_number "2"; exon_id "3821";
chr10	HAVANA	exon	88339447	88339935	.	-	.	gene_id "ENSMUSG00000060002.15"; transcript_id "ENSMUST00000117440.8"; exon_number "3"; exon_id "ENSMUSE00000709888.2"; gene_type "protein_coding"; gene_name "Chpt1"; transcript_type "protein_coding"; transcript_name "Chpt1-203"; protein_id "ENSMUSP00000112708.2"; transcript_support_level "5"; mgi_id "MGI:2384841"; tag "basic"; ccdsid "CCDS48665.1"; havana_gene "OTTMUSG00000031940.1"; havana_transcript "OTTMUST00000079235.1";
chr10	HAVANA	CDS	88339447	88339719	.	-	.	gene_id "ENSMUSG00000060002.15"; transcript_id "ENSMUST00000117440.8"; exon_number "4"; exon_id "3822";
chr10	HAVANA	exon	88325443	88325590	.	-	.	gene_id "ENSMUSG00000060002.15"; transcript_id "ENSMUST00000117440.8"; exon_number "5"; exon_id "ENSMUSE00000100182.4"; gene_type "protein_coding"; gene_name "Chpt1"; transcript_type "protein_coding"; transcript_name "Chpt1-203"; protein_id "ENSMUSP00000112708.2"; transcript_support_level "5"; mgi_id "MGI:2384841"; tag "basic"; ccdsid "CCDS48665.1"; havana_gene "OTTMUSG00000031940.1"; havana_transcript "OTTMUST00000079235.1";
chr10	HAVANA	CDS	88325443	88325590	.	-	.	gene_id "ENSMUSG00000060002.15"; transcript_id "ENSMUST00000117440.8"; exon_number "6"; exon_id "ENSMUSE00000100182.4"; gene_type "protein_coding"; gene_name "Chpt1"; transcript_type "protein_coding"; transcript_name "Chpt1-203"; protein_id "ENSMUSP00000112708.2"; transcript_support_level "5"; mgi_id "MGI:2384841"; tag "basic"; ccdsid "CCDS48665.1"; havana_gene "OTTMUSG00000031940.1"; havana_transcript "OTTMUST00000079235.1";
chr10	HAVANA	exon	88324244	88324385	.	-	.	gene_id "ENSMUSG00000060002.15"; transcript_id "ENSMUST00000117440.8"; exon_number "7"; exon_id "ENSMUSE00000100176.4"; gene_type "protein_coding"; gene_name "Chpt1"; transcript_type "protein_coding"; transcript_name "Chpt1-203"; protein_id "ENSMUSP00000112708.2"; transcript_support_level "5"; mgi_id "MGI:2384841"; tag "basic"; ccdsid "CCDS48665.1"; havana_gene "OTTMUSG00000031940.1"; havana_transcript "OTTMUST00000079235.1";
chr10	HAVANA	CDS	88324244	88324385	.	-	.	gene_id "ENSMUSG00000060002.15"; transcript_id "ENSMUST00000117440.8"; exon_number "8"; exon_id "ENSMUSE00000100176.4"; gene_type "protein_coding"; gene_name "Chpt1"; transcript_type "protein_coding"; transcript_name "Chpt1-203"; protein_id "ENSMUSP00000112708.2"; transcript_support_level "5"; mgi_id "MGI:2384841"; tag "basic"; ccdsid "CCDS48665.1"; havana_gene "OTTMUSG00000031940.1"; havana_transcript "OTTMUST00000079235.1";
chr10	HAVANA	exon	88318093	88318177	.	-	.	gene_id "ENSMUSG00000060002.15"; transcript_id "ENSMUST00000117440.8"; exon_number "9"; exon_id "ENSMUSE00000429333.4"; gene_type "protein_coding"; gene_name "Chpt1"; transcript_type "protein_coding"; transcript_name "Chpt1-203"; protein_id "ENSMUSP00000112708.2"; transcript_support_level "5"; mgi_id "MGI:2384841"; tag "basic"; ccdsid "CCDS48665.1"; havana_gene "OTTMUSG00000031940.1"; havana_transcript "OTTMUST00000079235.1";
chr10	HAVANA	CDS	88318093	88318177	.	-	.	gene_id "ENSMUSG00000060002.15"; transcript_id "ENSMUST00000117440.8"; exon_number "10"; exon_id "ENSMUSE00000429333.4"; gene_type "protein_coding"; gene_name "Chpt1"; transcript_type "protein_coding"; transcript_name "Chpt1-203"; protein_id "ENSMUSP00000112708.2"; transcript_support_level "5"; mgi_id "MGI:2384841"; tag "basic"; ccdsid "CCDS48665.1"; havana_gene "OTTMUSG00000031940.1"; havana_transcript "OTTMUST00000079235.1";
chr10	HAVANA	exon	88316677	88316808	.	-	.	gene_id "ENSMUSG00000060002.15"; transcript_id "ENSMUST00000117440.8"; exon_number "11"; exon_id "ENSMUSE00001242883.2"; gene_type "protein_coding"; gene_name "Chpt1"; transcript_type "protein_coding"; transcript_name "Chpt1-203"; protein_id "ENSMUSP00000112708.2"; transcript_support_level "5"; mgi_id "MGI:2384841"; tag "basic"; ccdsid "CCDS48665.1"; havana_gene "OTTMUSG00000031940.1"; havana_transcript "OTTMUST00000079235.1";
chr10	HAVANA	CDS	88316677	88316808	.	-	.	gene_id "ENSMUSG00000060002.15"; transcript_id "ENSMUST00000117440.8"; exon_number "12"; exon_id "ENSMUSE00001242883.2"; gene_type "protein_coding"; gene_name "Chpt1"; transcript_type "protein_coding"; transcript_name "Chpt1-203"; protein_id "ENSMUSP00000112708.2"; transcript_support_level "5"; mgi_id "MGI:2384841"; tag "basic"; ccdsid "CCDS48665.1"; havana_gene "OTTMUSG00000031940.1"; havana_transcript "OTTMUST00000079235.1";
chr10	HAVANA	exon	88312872	88313030	.	-	.	gene_id "ENSMUSG00000060002.15"; transcript_id "ENSMUST00000117440.8"; exon_number "13"; exon_id "ENSMUSE00001249906.2"; gene_type "protein_coding"; gene_name "Chpt1"; transcript_type "protein_coding"; transcript_name "Chpt1-203"; protein_id "ENSMUSP00000112708.2"; transcript_support_level "5"; mgi_id "MGI:2384841"; tag "basic"; ccdsid "CCDS48665.1"; havana_gene "OTTMUSG00000031940.1"; havana_transcript "OTTMUST00000079235.1";
chr10	HAVANA	CDS	88312872	88313030	.	-	.	gene_id "ENSMUSG00000060002.15"; transcript_id "ENSMUST00000117440.8"; exon_number "14"; exon_id "ENSMUSE00001249906.2"; gene_type "protein_coding"; gene_name "Chpt1"; transcript_type "protein_coding"; transcript_name "Chpt1-203"; protein_id "ENSMUSP00000112708.2"; transcript_support_level "5"; mgi_id "MGI:2384841"; tag "basic"; ccdsid "CCDS48665.1"; havana_gene "OTTMUSG00000031940.1"; havana_transcript "OTTMUST00000079235.1";
chr10	HAVANA	exon	88312210	88312335	.	-	.	gene_id "ENSMUSG00000060002.15"; transcript_id "ENSMUST00000117440.8"; exon_number "15"; exon_id "ENSMUSE00001218452.2"; gene_type "protein_coding"; gene_name "Chpt1"; transcript_type "protein_coding"; transcript_name "Chpt1-203"; protein_id "ENSMUSP00000112708.2"; transcript_support_level "5"; mgi_id "MGI:2384841"; tag "basic"; ccdsid "CCDS48665.1"; havana_gene "OTTMUSG00000031940.1"; havana_transcript "OTTMUST00000079235.1";
chr10	HAVANA	CDS	88312210	88312335	.	-	.	gene_id "ENSMUSG00000060002.15"; transcript_id "ENSMUST00000117440.8"; exon_number "16"; exon_id "ENSMUSE00001218452.2"; gene_type "protein_coding"; gene_name "Chpt1"; transcript_type "protein_coding"; transcript_name "Chpt1-203"; protein_id "ENSMUSP00000112708.2"; transcript_support_level "5"; mgi_id "MGI:2384841"; tag "basic"; ccdsid "CCDS48665.1"; havana_gene "OTTMUSG00000031940.1"; havana_transcript "OTTMUST00000079235.1";
chr10	HAVANA	exon	88311288	88311398	.	-	.	gene_id "ENSMUSG00000060002.15"; transcript_id "ENSMUST00000117440.8"; exon_number "17"; exon_id "ENSMUSE00001251289.2"; gene_type "protein_coding"; gene_name "Chpt1"; transcript_type "protein_coding"; transcript_name "Chpt1-203"; protein_id "ENSMUSP00000112708.2"; transcript_support_level "5"; mgi_id "MGI:2384841"; tag "basic"; ccdsid "CCDS48665.1"; havana_gene "OTTMUSG00000031940.1"; havana_transcript "OTTMUST00000079235.1";
chr10	HAVANA	CDS	88311288	88311398	.	-	.	gene_id "ENSMUSG00000060002.15"; transcript_id "ENSMUST00000117440.8"; exon_number "18"; exon_id "ENSMUSE00001251289.2"; gene_type "protein_coding"; gene_name "Chpt1"; transcript_type "protein_coding"; transcript_name "Chpt1-203"; protein_id "ENSMUSP00000112708.2"; transcript_support_level "5"; mgi_id "MGI:2384841"; tag "basic"; ccdsid "CCDS48665.1"; havana_gene "OTTMUSG00000031940.1"; havana_transcript "OTTMUST00000079235.1";
chr10	HAVANA	CDS	88308805	88308846	.	-	.	gene_id "ENSMUSG00000060002.15"; transcript_id "ENSMUST00000117440.8"; exon_number "19"; exon_id "3823";
chr10	HAVANA	stop_codon	88308802	88308804	.	-	.	gene_id "ENSMUSG00000060002.15"; transcript_id "ENSMUST00000117440.8"; exon_number "20"; exon_id "3824";
chr10	HAVANA	exon	88305376	88308846	.	-	.	gene_id "ENSMUSG00000060002.15"; transcript_id "ENSMUST00000117440.8"; exon_number "21"; exon_id "ENSMUSE00000710945.2"; gene_type "protein_coding"; gene_name "Chpt1"; transcript_type "protein_coding"; transcript_name "Chpt1-203"; protein_id "ENSMUSP00000112708.2"; transcript_support_level "5"; mgi_id "MGI:2384841"; tag "basic"; ccdsid "CCDS48665.1"; havana_gene "OTTMUSG00000031940.1"; havana_transcript "OTTMUST00000079235.1";
chr10	HAVANA	UTR	88305376	88308804	.	-	.	gene_id "ENSMUSG00000060002.15"; transcript_id "ENSMUST00000117440.8"; exon_number "22"; exon_id "3825";
chr10	IsoQuant	transcript	88306661	88339853	.	-	.	gene_id "ENSMUSG00000060002.15"; transcript_id "transcript7241.chr10.nnic"; exons "8";
chr10	IsoQuant	exon	88339447	88339853	.	-	.	gene_id "ENSMUSG00000060002.15"; transcript_id "transcript7241.chr10.nnic"; exon_number "1"; exon_id "3826";
chr10	IsoQuant	exon	88325443	88325590	.	-	.	gene_id "ENSMUSG00000060002.15"; transcript_id "transcript7241.chr10.nnic"; exon_number "2"; exon_id "ENSMUSE00000100182.4";
chr10	IsoQuant	exon	88324244	88324385	.	-	.	gene_id "ENSMUSG00000060002.15"; transcript_id "transcript7241.chr10.nnic"; exon_number "3"; exon_id "ENSMUSE00000100176.4";
chr10	IsoQuant	exon	88318093	88318177	.	-	.	gene_id "ENSMUSG00000060002.15"; transcript_id "transcript7241.chr10.nnic"; exon_number "4"; exon_id "ENSMUSE00000429333.4";
chr10	IsoQuant	exon	88312872	88313030	.	-	.	gene_id "ENSMUSG00000060002.15"; transcript_id "transcript7241.chr10.nnic"; exon_number "5"; exon_id "ENSMUSE00001249906.2";
chr10	IsoQuant	exon	88312210	88312335	.	-	.	gene_id "ENSMUSG00000060002.15"; transcript_id "transcript7241.chr10.nnic"; exon_number "6"; exon_id "ENSMUSE00001218452.2";
chr10	IsoQuant	exon	88311288	88311398	.	-	.	gene_id "ENSMUSG00000060002.15"; transcript_id "transcript7241.chr10.nnic"; exon_number "7"; exon_id "ENSMUSE00001251289.2";
chr10	IsoQuant	exon	88306661	88308846	.	-	.	gene_id "ENSMUSG00000060002.15"; transcript_id "transcript7241.chr10.nnic"; exon_number "8"; exon_id "3827";
chr10	HAVANA	transcript	88308679	88339832	.	-	.	gene_id "ENSMUSG00000060002.15"; transcript_id "ENSMUST00000020253.15"; exons "8"; gene_type "protein_coding"; gene_name "Chpt1"; transcript_type "protein_coding"; transcript_name "Chpt1-201"; protein_id "ENSMUSP00000020253.9"; transcript_support_level "1"; mgi_id "MGI:2384841"; tag "basic"; ccdsid "CCDS24112.1"; havana_gene "OTTMUSG00000031940.1"; havana_transcript "OTTMUST00000079232.1";
chr10	HAVANA	UTR	88339720	88339832	.	-	.	gene_id "ENSMUSG00000060002.15"; transcript_id "ENSMUST00000020253.15"; exon_number "1"; exon_id "3828";
chr10	HAVANA	start_codon	88339717	88339719	.	-	.	gene_id "ENSMUSG00000060002.15"; transcript_id "ENSMUST00000020253.15"; exon_number "2"; exon_id "chr10.3821";
chr10	HAVANA	exon	88339447	88339832	.	-	.	gene_id "ENSMUSG00000060002.15"; transcript_id "ENSMUST00000020253.15"; exon_number "3"; exon_id "ENSMUSE00000737683.2"; gene_type "protein_coding"; gene_name "Chpt1"; transcript_type "protein_coding"; transcript_name "Chpt1-201"; protein_id "ENSMUSP00000020253.9"; transcript_support_level "1"; mgi_id "MGI:2384841"; tag "basic"; ccdsid "CCDS24112.1"; havana_gene "OTTMUSG00000031940.1"; havana_transcript "OTTMUST00000079232.1";
chr10	HAVANA	CDS	88339447	88339719	.	-	.	gene_id "ENSMUSG00000060002.15"; transcript_id "ENSMUST00000020253.15"; exon_number "4"; exon_id "chr10.3822";
chr10	HAVANA	exon	88325443	88325590	.	-	.	gene_id "ENSMUSG00000060002.15"; transcript_id "ENSMUST00000020253.15"; exon_number "5"; exon_id "ENSMUSE00000100182.4"; gene_type "protein_coding"; gene_name "Chpt1"; transcript_type "protein_coding"; transcript_name "Chpt1-201"; protein_id "ENSMUSP00000020253.9"; transcript_support_level "1"; mgi_id "MGI:2384841"; tag "basic"; ccdsid "CCDS24112.1"; havana_gene "OTTMUSG00000031940.1"; havana_transcript "OTTMUST00000079232.1";
chr10	HAVANA	CDS	88325443	88325590	.	-	.	gene_id "ENSMUSG00000060002.15"; transcript_id "ENSMUST00000020253.15"; exon_number "6"; exon_id "ENSMUSE00000100182.4"; gene_type "protein_coding"; gene_name "Chpt1"; transcript_type "protein_coding"; transcript_name "Chpt1-201"; protein_id "ENSMUSP00000020253.9"; transcript_support_level "1"; mgi_id "MGI:2384841"; tag "basic"; ccdsid "CCDS24112.1"; havana_gene "OTTMUSG00000031940.1"; havana_transcript "OTTMUST00000079232.1";
chr10	HAVANA	exon	88324244	88324385	.	-	.	gene_id "ENSMUSG00000060002.15"; transcript_id "ENSMUST00000020253.15"; exon_number "7"; exon_id "ENSMUSE00000100176.4"; gene_type "protein_coding"; gene_name "Chpt1"; transcript_type "protein_coding"; transcript_name "Chpt1-201"; protein_id "ENSMUSP00000020253.9"; transcript_support_level "1"; mgi_id "MGI:2384841"; tag "basic"; ccdsid "CCDS24112.1"; havana_gene "OTTMUSG00000031940.1"; havana_transcript "OTTMUST00000079232.1";
chr10	HAVANA	CDS	88324244	88324385	.	-	.	gene_id "ENSMUSG00000060002.15"; transcript_id "ENSMUST00000020253.15"; exon_number "8"; exon_id "ENSMUSE00000100176.4"; gene_type "protein_coding"; gene_name "Chpt1"; transcript_type "protein_coding"; transcript_name "Chpt1-201"; protein_id "ENSMUSP00000020253.9"; transcript_support_level "1"; mgi_id "MGI:2384841"; tag "basic"; ccdsid "CCDS24112.1"; havana_gene "OTTMUSG00000031940.1"; havana_transcript "OTTMUST00000079232.1";
chr10	HAVANA	exon	88318093	88318177	.	-	.	gene_id "ENSMUSG00000060002.15"; transcript_id "ENSMUST00000020253.15"; exon_number "9"; exon_id "ENSMUSE00000429333.4"; gene_type "protein_coding"; gene_name "Chpt1"; transcript_type "protein_coding"; transcript_name "Chpt1-201"; protein_id "ENSMUSP00000020253.9"; transcript_support_level "1"; mgi_id "MGI:2384841"; tag "basic"; ccdsid "CCDS24112.1"; havana_gene "OTTMUSG00000031940.1"; havana_transcript "OTTMUST00000079232.1";
chr10	HAVANA	CDS	88318093	88318177	.	-	.	gene_id "ENSMUSG00000060002.15"; transcript_id "ENSMUST00000020253.15"; exon_number "10"; exon_id "ENSMUSE00000429333.4"; gene_type "protein_coding"; gene_name "Chpt1"; transcript_type "protein_coding"; transcript_name "Chpt1-201"; protein_id "ENSMUSP00000020253.9"; transcript_support_level "1"; mgi_id "MGI:2384841"; tag "basic"; ccdsid "CCDS24112.1"; havana_gene "OTTMUSG00000031940.1"; havana_transcript "OTTMUST00000079232.1";
chr10	HAVANA	exon	88316677	88316808	.	-	.	gene_id "ENSMUSG00000060002.15"; transcript_id "ENSMUST00000020253.15"; exon_number "11"; exon_id "ENSMUSE00001242883.2"; gene_type "protein_coding"; gene_name "Chpt1"; transcript_type "protein_coding"; transcript_name "Chpt1-201"; protein_id "ENSMUSP00000020253.9"; transcript_support_level "1"; mgi_id "MGI:2384841"; tag "basic"; ccdsid "CCDS24112.1"; havana_gene "OTTMUSG00000031940.1"; havana_transcript "OTTMUST00000079232.1";
chr10	HAVANA	CDS	88316677	88316808	.	-	.	gene_id "ENSMUSG00000060002.15"; transcript_id "ENSMUST00000020253.15"; exon_number "12"; exon_id "ENSMUSE00001242883.2"; gene_type "protein_coding"; gene_name "Chpt1"; transcript_type "protein_coding"; transcript_name "Chpt1-201"; protein_id "ENSMUSP00000020253.9"; transcript_support_level "1"; mgi_id "MGI:2384841"; tag "basic"; ccdsid "CCDS24112.1"; havana_gene "OTTMUSG00000031940.1"; havana_transcript "OTTMUST00000079232.1";
chr10	HAVANA	exon	88312872	88313030	.	-	.	gene_id "ENSMUSG00000060002.15"; transcript_id "ENSMUST00000020253.15"; exon_number "13"; exon_id "ENSMUSE00001249906.2"; gene_type "protein_coding"; gene_name "Chpt1"; transcript_type "protein_coding"; transcript_name "Chpt1-201"; protein_id "ENSMUSP00000020253.9"; transcript_support_level "1"; mgi_id "MGI:2384841"; tag "basic"; ccdsid "CCDS24112.1"; havana_gene "OTTMUSG00000031940.1"; havana_transcript "OTTMUST00000079232.1";
chr10	HAVANA	CDS	88312872	88313030	.	-	.	gene_id "ENSMUSG00000060002.15"; transcript_id "ENSMUST00000020253.15"; exon_number "14"; exon_id "ENSMUSE00001249906.2"; gene_type "protein_coding"; gene_name "Chpt1"; transcript_type "protein_coding"; transcript_name "Chpt1-201"; protein_id "ENSMUSP00000020253.9"; transcript_support_level "1"; mgi_id "MGI:2384841"; tag "basic"; ccdsid "CCDS24112.1"; havana_gene "OTTMUSG00000031940.1"; havana_transcript "OTTMUST00000079232.1";
chr10	HAVANA	exon	88312210	88312335	.	-	.	gene_id "ENSMUSG00000060002.15"; transcript_id "ENSMUST00000020253.15"; exon_number "15"; exon_id "ENSMUSE00001218452.2"; gene_type "protein_coding"; gene_name "Chpt1"; transcript_type "protein_coding"; transcript_name "Chpt1-201"; protein_id "ENSMUSP00000020253.9"; transcript_support_level "1"; mgi_id "MGI:2384841"; tag "basic"; ccdsid "CCDS24112.1"; havana_gene "OTTMUSG00000031940.1"; havana_transcript "OTTMUST00000079232.1";
chr10	HAVANA	CDS	88312210	88312335	.	-	.	gene_id "ENSMUSG00000060002.15"; transcript_id "ENSMUST00000020253.15"; exon_number "16"; exon_id "ENSMUSE00001218452.2"; gene_type "protein_coding"; gene_name "Chpt1"; transcript_type "protein_coding"; transcript_name "Chpt1-201"; protein_id "ENSMUSP00000020253.9"; transcript_support_level "1"; mgi_id "MGI:2384841"; tag "basic"; ccdsid "CCDS24112.1"; havana_gene "OTTMUSG00000031940.1"; havana_transcript "OTTMUST00000079232.1";
chr10	HAVANA	CDS	88311270	88311398	.	-	.	gene_id "ENSMUSG00000060002.15"; transcript_id "ENSMUST00000020253.15"; exon_number "17"; exon_id "3829";
chr10	HAVANA	stop_codon	88311267	88311269	.	-	.	gene_id "ENSMUSG00000060002.15"; transcript_id "ENSMUST00000020253.15"; exon_number "18"; exon_id "3830";
chr10	HAVANA	exon	88308679	88311398	.	-	.	gene_id "ENSMUSG00000060002.15"; transcript_id "ENSMUST00000020253.15"; exon_number "19"; exon_id "ENSMUSE00001218225.2"; gene_type "protein_coding"; gene_name "Chpt1"; transcript_type "protein_coding"; transcript_name "Chpt1-201"; protein_id "ENSMUSP00000020253.9"; transcript_support_level "1"; mgi_id "MGI:2384841"; tag "basic"; ccdsid "CCDS24112.1"; havana_gene "OTTMUSG00000031940.1"; havana_transcript "OTTMUST00000079232.1";
chr10	HAVANA	UTR	88308679	88311269	.	-	.	gene_id "ENSMUSG00000060002.15"; transcript_id "ENSMUST00000020253.15"; exon_number "20"; exon_id "3831";
chr10	HAVANA	gene	88295431	88309098	.	+	.	gene_id "ENSMUSG00000020059.10"; transcripts "1"; gene_type "protein_coding"; gene_name "Sycp3"; mgi_id "MGI:109542"; havana_gene "OTTMUSG00000023468.1";
chr10	HAVANA	transcript	88295431	88309097	.	+	.	gene_id "ENSMUSG00000020059.10"; transcript_id "ENSMUST00000020252.10"; exons "9"; gene_type "protein_coding"; gene_name "Sycp3"; transcript_type "protein_coding"; transcript_name "Sycp3-201"; protein_id "ENSMUSP00000020252.4"; transcript_support_level "1"; mgi_id "MGI:109542"; tag "basic"; ccdsid "CCDS24111.1"; havana_gene "OTTMUSG00000023468.1"; havana_transcript "OTTMUST00000057079.1";
chr10	HAVANA	UTR	88295431	88295527	.	+	.	gene_id "ENSMUSG00000020059.10"; transcript_id "ENSMUST00000020252.10"; exon_number "1"; exon_id "3832";
chr10	HAVANA	exon	88295431	88295574	.	+	.	gene_id "ENSMUSG00000020059.10"; transcript_id "ENSMUST00000020252.10"; exon_number "2"; exon_id "ENSMUSE00000844144.2"; gene_type "protein_coding"; gene_name "Sycp3"; transcript_type "protein_coding"; transcript_name "Sycp3-201"; protein_id "ENSMUSP00000020252.4"; transcript_support_level "1"; mgi_id "MGI:109542"; tag "basic"; ccdsid "CCDS24111.1"; havana_gene "OTTMUSG00000023468.1"; havana_transcript "OTTMUST00000057079.1";
chr10	HAVANA	start_codon	88295528	88295530	.	+	.	gene_id "ENSMUSG00000020059.10"; transcript_id "ENSMUST00000020252.10"; exon_number "3"; exon_id "3833";
chr10	HAVANA	CDS	88295528	88295574	.	+	.	gene_id "ENSMUSG00000020059.10"; transcript_id "ENSMUST00000020252.10"; exon_number "4"; exon_id "3834";
chr10	HAVANA	CDS	88298323	88298465	.	+	.	gene_id "ENSMUSG00000020059.10"; transcript_id "ENSMUST00000020252.10"; exon_number "5"; exon_id "ENSMUSE00001106246.2"; gene_type "protein_coding"; gene_name "Sycp3"; transcript_type "protein_coding"; transcript_name "Sycp3-201"; protein_id "ENSMUSP00000020252.4"; transcript_support_level "1"; mgi_id "MGI:109542"; tag "basic"; ccdsid "CCDS24111.1"; havana_gene "OTTMUSG00000023468.1"; havana_transcript "OTTMUST00000057079.1";
chr10	HAVANA	exon	88298323	88298465	.	+	.	gene_id "ENSMUSG00000020059.10"; transcript_id "ENSMUST00000020252.10"; exon_number "6"; exon_id "ENSMUSE00001106246.2"; gene_type "protein_coding"; gene_name "Sycp3"; transcript_type "protein_coding"; transcript_name "Sycp3-201"; protein_id "ENSMUSP00000020252.4"; transcript_support_level "1"; mgi_id "MGI:109542"; tag "basic"; ccdsid "CCDS24111.1"; havana_gene "OTTMUSG00000023468.1"; havana_transcript "OTTMUST00000057079.1";
chr10	HAVANA	CDS	88299225	88299288	.	+	.	gene_id "ENSMUSG00000020059.10"; transcript_id "ENSMUST00000020252.10"; exon_number "7"; exon_id "ENSMUSE00001163900.2"; gene_type "protein_coding"; gene_name "Sycp3"; transcript_type "protein_coding"; transcript_name "Sycp3-201"; protein_id "ENSMUSP00000020252.4"; transcript_support_level "1"; mgi_id "MGI:109542"; tag "basic"; ccdsid "CCDS24111.1"; havana_gene "OTTMUSG00000023468.1"; havana_transcript "OTTMUST00000057079.1";
chr10	HAVANA	exon	88299225	88299288	.	+	.	gene_id "ENSMUSG00000020059.10"; transcript_id "ENSMUST00000020252.10"; exon_number "8"; exon_id "ENSMUSE00001163900.2"; gene_type "protein_coding"; gene_name "Sycp3"; transcript_type "protein_coding"; transcript_name "Sycp3-201"; protein_id "ENSMUSP00000020252.4"; transcript_support_level "1"; mgi_id "MGI:109542"; tag "basic"; ccdsid "CCDS24111.1"; havana_gene "OTTMUSG00000023468.1"; havana_transcript "OTTMUST00000057079.1";
chr10	HAVANA	CDS	88299698	88299732	.	+	.	gene_id "ENSMUSG00000020059.10"; transcript_id "ENSMUST00000020252.10"; exon_number "9"; exon_id "ENSMUSE00001162577.2"; gene_type "protein_coding"; gene_name "Sycp3"; transcript_type "protein_coding"; transcript_name "Sycp3-201"; protein_id "ENSMUSP00000020252.4"; transcript_support_level "1"; mgi_id "MGI:109542"; tag "basic"; ccdsid "CCDS24111.1"; havana_gene "OTTMUSG00000023468.1"; havana_transcript "OTTMUST00000057079.1";
chr10	HAVANA	exon	88299698	88299732	.	+	.	gene_id "ENSMUSG00000020059.10"; transcript_id "ENSMUST00000020252.10"; exon_number "10"; exon_id "ENSMUSE00001162577.2"; gene_type "protein_coding"; gene_name "Sycp3"; transcript_type "protein_coding"; transcript_name "Sycp3-201"; protein_id "ENSMUSP00000020252.4"; transcript_support_level "1"; mgi_id "MGI:109542"; tag "basic"; ccdsid "CCDS24111.1"; havana_gene "OTTMUSG00000023468.1"; havana_transcript "OTTMUST00000057079.1";
chr10	HAVANA	CDS	88302301	88302418	.	+	.	gene_id "ENSMUSG00000020059.10"; transcript_id "ENSMUST00000020252.10"; exon_number "11"; exon_id "ENSMUSE00001163223.2"; gene_type "protein_coding"; gene_name "Sycp3"; transcript_type "protein_coding"; transcript_name "Sycp3-201"; protein_id "ENSMUSP00000020252.4"; transcript_support_level "1"; mgi_id "MGI:109542"; tag "basic"; ccdsid "CCDS24111.1"; havana_gene "OTTMUSG00000023468.1"; havana_transcript "OTTMUST00000057079.1";
chr10	HAVANA	exon	88302301	88302418	.	+	.	gene_id "ENSMUSG00000020059.10"; transcript_id "ENSMUST00000020252.10"; exon_number "12"; exon_id "ENSMUSE00001163223.2"; gene_type "protein_coding"; gene_name "Sycp3"; transcript_type "protein_coding"; transcript_name "Sycp3-201"; protein_id "ENSMUSP00000020252.4"; transcript_support_level "1"; mgi_id "MGI:109542"; tag "basic"; ccdsid "CCDS24111.1"; havana_gene "OTTMUSG00000023468.1"; havana_transcript "OTTMUST00000057079.1";
chr10	HAVANA	CDS	88303145	88303244	.	+	.	gene_id "ENSMUSG00000020059.10"; transcript_id "ENSMUST00000020252.10"; exon_number "13"; exon_id "ENSMUSE00001222708.2"; gene_type "protein_coding"; gene_name "Sycp3"; transcript_type "protein_coding"; transcript_name "Sycp3-201"; protein_id "ENSMUSP00000020252.4"; transcript_support_level "1"; mgi_id "MGI:109542"; tag "basic"; ccdsid "CCDS24111.1"; havana_gene "OTTMUSG00000023468.1"; havana_transcript "OTTMUST00000057079.1";
chr10	HAVANA	exon	88303145	88303244	.	+	.	gene_id "ENSMUSG00000020059.10"; transcript_id "ENSMUST00000020252.10"; exon_number "14"; exon_id "ENSMUSE00001222708.2"; gene_type "protein_coding"; gene_name "Sycp3"; transcript_type "protein_coding"; transcript_name "Sycp3-201"; protein_id "ENSMUSP00000020252.4"; transcript_support_level "1"; mgi_id "MGI:109542"; tag "basic"; ccdsid "CCDS24111.1"; havana_gene "OTTMUSG00000023468.1"; havana_transcript "OTTMUST00000057079.1";
chr10	HAVANA	CDS	88305408	88305506	.	+	.	gene_id "ENSMUSG00000020059.10"; transcript_id "ENSMUST00000020252.10"; exon_number "15"; exon_id "ENSMUSE00001266434.2"; gene_type "protein_coding"; gene_name "Sycp3"; transcript_type "protein_coding"; transcript_name "Sycp3-201"; protein_id "ENSMUSP00000020252.4"; transcript_support_level "1"; mgi_id "MGI:109542"; tag "basic"; ccdsid "CCDS24111.1"; havana_gene "OTTMUSG00000023468.1"; havana_transcript "OTTMUST00000057079.1";
chr10	HAVANA	exon	88305408	88305506	.	+	.	gene_id "ENSMUSG00000020059.10"; transcript_id "ENSMUST00000020252.10"; exon_number "16"; exon_id "ENSMUSE00001266434.2"; gene_type "protein_coding"; gene_name "Sycp3"; transcript_type "protein_coding"; transcript_name "Sycp3-201"; protein_id "ENSMUSP00000020252.4"; transcript_support_level "1"; mgi_id "MGI:109542"; tag "basic"; ccdsid "CCDS24111.1"; havana_gene "OTTMUSG00000023468.1"; havana_transcript "OTTMUST00000057079.1";
chr10	HAVANA	CDS	88308538	88308642	.	+	.	gene_id "ENSMUSG00000020059.10"; transcript_id "ENSMUST00000020252.10"; exon_number "17"; exon_id "ENSMUSE00001249487.2"; gene_type "protein_coding"; gene_name "Sycp3"; transcript_type "protein_coding"; transcript_name "Sycp3-201"; protein_id "ENSMUSP00000020252.4"; transcript_support_level "1"; mgi_id "MGI:109542"; tag "basic"; ccdsid "CCDS24111.1"; havana_gene "OTTMUSG00000023468.1"; havana_transcript "OTTMUST00000057079.1";
chr10	HAVANA	exon	88308538	88308642	.	+	.	gene_id "ENSMUSG00000020059.10"; transcript_id "ENSMUST00000020252.10"; exon_number "18"; exon_id "ENSMUSE00001249487.2"; gene_type "protein_coding"; gene_name "Sycp3"; transcript_type "protein_coding"; transcript_name "Sycp3-201"; protein_id "ENSMUSP00000020252.4"; transcript_support_level "1"; mgi_id "MGI:109542"; tag "basic"; ccdsid "CCDS24111.1"; havana_gene "OTTMUSG00000023468.1"; havana_transcript "OTTMUST00000057079.1";
chr10	HAVANA	CDS	88308767	88308817	.	+	.	gene_id "ENSMUSG00000020059.10"; transcript_id "ENSMUST00000020252.10"; exon_number "19"; exon_id "3835";
chr10	HAVANA	exon	88308767	88309097	.	+	.	gene_id "ENSMUSG00000020059.10"; transcript_id "ENSMUST00000020252.10"; exon_number "20"; exon_id "ENSMUSE00000247521.2"; gene_type "protein_coding"; gene_name "Sycp3"; transcript_type "protein_coding"; transcript_name "Sycp3-201"; protein_id "ENSMUSP00000020252.4"; transcript_support_level "1"; mgi_id "MGI:109542"; tag "basic"; ccdsid "CCDS24111.1"; havana_gene "OTTMUSG00000023468.1"; havana_transcript "OTTMUST00000057079.1";
chr10	HAVANA	stop_codon	88308818	88308820	.	+	.	gene_id "ENSMUSG00000020059.10"; transcript_id "ENSMUST00000020252.10"; exon_number "21"; exon_id "3836";
chr10	HAVANA	UTR	88308818	88309097	.	+	.	gene_id "ENSMUSG00000020059.10"; transcript_id "ENSMUST00000020252.10"; exon_number "22"; exon_id "3837";
chr10	HAVANA	gene	88354141	88441049	.	-	.	gene_id "ENSMUSG00000020061.19"; transcripts "11"; gene_type "protein_coding"; gene_name "Mybpc1"; mgi_id "MGI:1336213"; havana_gene "OTTMUSG00000031731.1";
chr10	IsoQuant	transcript	88354141	88440887	.	-	.	gene_id "ENSMUSG00000020061.19"; transcript_id "transcript7258.chr10.nnic"; exons "31";
chr10	IsoQuant	exon	88440763	88440887	.	-	.	gene_id "ENSMUSG00000020061.19"; transcript_id "transcript7258.chr10.nnic"; exon_number "1"; exon_id "ENSMUSE00000722027.2";
chr10	IsoQuant	exon	88421522	88421557	.	-	.	gene_id "ENSMUSG00000020061.19"; transcript_id "transcript7258.chr10.nnic"; exon_number "2"; exon_id "ENSMUSE00000574295.4";
chr10	IsoQuant	exon	88417869	88417910	.	-	.	gene_id "ENSMUSG00000020061.19"; transcript_id "transcript7258.chr10.nnic"; exon_number "3"; exon_id "ENSMUSE00000481599.3";
chr10	IsoQuant	exon	88411704	88411742	.	-	.	gene_id "ENSMUSG00000020061.19"; transcript_id "transcript7258.chr10.nnic"; exon_number "4"; exon_id "3838";
chr10	IsoQuant	exon	88410991	88411026	.	-	.	gene_id "ENSMUSG00000020061.19"; transcript_id "transcript7258.chr10.nnic"; exon_number "5"; exon_id "3839";
chr10	IsoQuant	exon	88409278	88409391	.	-	.	gene_id "ENSMUSG00000020061.19"; transcript_id "transcript7258.chr10.nnic"; exon_number "6"; exon_id "ENSMUSE00000482411.3";
chr10	IsoQuant	exon	88407382	88407530	.	-	.	gene_id "ENSMUSG00000020061.19"; transcript_id "transcript7258.chr10.nnic"; exon_number "7"; exon_id "ENSMUSE00000518836.3";
chr10	IsoQuant	exon	88406401	88406518	.	-	.	gene_id "ENSMUSG00000020061.19"; transcript_id "transcript7258.chr10.nnic"; exon_number "8"; exon_id "ENSMUSE00000515836.3";
chr10	IsoQuant	exon	88404460	88404511	.	-	.	gene_id "ENSMUSG00000020061.19"; transcript_id "transcript7258.chr10.nnic"; exon_number "9"; exon_id "ENSMUSE00000516861.3";
chr10	IsoQuant	exon	88402370	88402426	.	-	.	gene_id "ENSMUSG00000020061.19"; transcript_id "transcript7258.chr10.nnic"; exon_number "10"; exon_id "ENSMUSE00000460824.3";
chr10	IsoQuant	exon	88396086	88396252	.	-	.	gene_id "ENSMUSG00000020061.19"; transcript_id "transcript7258.chr10.nnic"; exon_number "11"; exon_id "ENSMUSE00000517973.3";
chr10	IsoQuant	exon	88394433	88394565	.	-	.	gene_id "ENSMUSG00000020061.19"; transcript_id "transcript7258.chr10.nnic"; exon_number "12"; exon_id "ENSMUSE00000463474.3";
chr10	IsoQuant	exon	88391478	88391602	.	-	.	gene_id "ENSMUSG00000020061.19"; transcript_id "transcript7258.chr10.nnic"; exon_number "13"; exon_id "ENSMUSE00000464415.3";
chr10	IsoQuant	exon	88390526	88390631	.	-	.	gene_id "ENSMUSG00000020061.19"; transcript_id "transcript7258.chr10.nnic"; exon_number "14"; exon_id "ENSMUSE00000461686.3";
chr10	IsoQuant	exon	88389118	88389284	.	-	.	gene_id "ENSMUSG00000020061.19"; transcript_id "transcript7258.chr10.nnic"; exon_number "15"; exon_id "ENSMUSE00000100198.5";
chr10	IsoQuant	exon	88387256	88387418	.	-	.	gene_id "ENSMUSG00000020061.19"; transcript_id "transcript7258.chr10.nnic"; exon_number "16"; exon_id "ENSMUSE00000252845.5";
chr10	IsoQuant	exon	88385119	88385225	.	-	.	gene_id "ENSMUSG00000020061.19"; transcript_id "transcript7258.chr10.nnic"; exon_number "17"; exon_id "ENSMUSE00000100209.4";
chr10	IsoQuant	exon	88384630	88384763	.	-	.	gene_id "ENSMUSG00000020061.19"; transcript_id "transcript7258.chr10.nnic"; exon_number "18"; exon_id "ENSMUSE00000252839.5";
chr10	IsoQuant	exon	88381834	88381993	.	-	.	gene_id "ENSMUSG00000020061.19"; transcript_id "transcript7258.chr10.nnic"; exon_number "19"; exon_id "ENSMUSE00000100206.5";
chr10	IsoQuant	exon	88379580	88379684	.	-	.	gene_id "ENSMUSG00000020061.19"; transcript_id "transcript7258.chr10.nnic"; exon_number "20"; exon_id "ENSMUSE00000100214.4";
chr10	IsoQuant	exon	88378190	88378378	.	-	.	gene_id "ENSMUSG00000020061.19"; transcript_id "transcript7258.chr10.nnic"; exon_number "21"; exon_id "ENSMUSE00000100194.4";
chr10	IsoQuant	exon	88376811	88376945	.	-	.	gene_id "ENSMUSG00000020061.19"; transcript_id "transcript7258.chr10.nnic"; exon_number "22"; exon_id "ENSMUSE00000100204.4";
chr10	IsoQuant	exon	88372177	88372344	.	-	.	gene_id "ENSMUSG00000020061.19"; transcript_id "transcript7258.chr10.nnic"; exon_number "23"; exon_id "ENSMUSE00000641183.2";
chr10	IsoQuant	exon	88369347	88369435	.	-	.	gene_id "ENSMUSG00000020061.19"; transcript_id "transcript7258.chr10.nnic"; exon_number "24"; exon_id "ENSMUSE00001273564.2";
chr10	IsoQuant	exon	88367531	88367726	.	-	.	gene_id "ENSMUSG00000020061.19"; transcript_id "transcript7258.chr10.nnic"; exon_number "25"; exon_id "ENSMUSE00001298957.2";
chr10	IsoQuant	exon	88365287	88365426	.	-	.	gene_id "ENSMUSG00000020061.19"; transcript_id "transcript7258.chr10.nnic"; exon_number "26"; exon_id "ENSMUSE00001235945.2";
chr10	IsoQuant	exon	88362144	88362303	.	-	.	gene_id "ENSMUSG00000020061.19"; transcript_id "transcript7258.chr10.nnic"; exon_number "27"; exon_id "ENSMUSE00001310816.2";
chr10	IsoQuant	exon	88360831	88360967	.	-	.	gene_id "ENSMUSG00000020061.19"; transcript_id "transcript7258.chr10.nnic"; exon_number "28"; exon_id "ENSMUSE00000100210.4";
chr10	IsoQuant	exon	88358829	88359015	.	-	.	gene_id "ENSMUSG00000020061.19"; transcript_id "transcript7258.chr10.nnic"; exon_number "29"; exon_id "ENSMUSE00000100195.7";
chr10	IsoQuant	exon	88355763	88355805	.	-	.	gene_id "ENSMUSG00000020061.19"; transcript_id "transcript7258.chr10.nnic"; exon_number "30"; exon_id "ENSMUSE00001264810.2";
chr10	IsoQuant	exon	88354141	88354431	.	-	.	gene_id "ENSMUSG00000020061.19"; transcript_id "transcript7258.chr10.nnic"; exon_number "31"; exon_id "ENSMUSE00000719455.2";
chr10	IsoQuant	transcript	88354141	88440887	.	-	.	gene_id "ENSMUSG00000020061.19"; transcript_id "transcript7260.chr10.nnic"; exons "30";
chr10	IsoQuant	exon	88440763	88440887	.	-	.	gene_id "ENSMUSG00000020061.19"; transcript_id "transcript7260.chr10.nnic"; exon_number "1"; exon_id "ENSMUSE00000722027.2";
chr10	IsoQuant	exon	88421522	88421557	.	-	.	gene_id "ENSMUSG00000020061.19"; transcript_id "transcript7260.chr10.nnic"; exon_number "2"; exon_id "ENSMUSE00000574295.4";
chr10	IsoQuant	exon	88411704	88411742	.	-	.	gene_id "ENSMUSG00000020061.19"; transcript_id "transcript7260.chr10.nnic"; exon_number "3"; exon_id "chr10.3838";
chr10	IsoQuant	exon	88410991	88411026	.	-	.	gene_id "ENSMUSG00000020061.19"; transcript_id "transcript7260.chr10.nnic"; exon_number "4"; exon_id "chr10.3839";
chr10	IsoQuant	exon	88409278	88409391	.	-	.	gene_id "ENSMUSG00000020061.19"; transcript_id "transcript7260.chr10.nnic"; exon_number "5"; exon_id "ENSMUSE00000482411.3";
chr10	IsoQuant	exon	88407382	88407530	.	-	.	gene_id "ENSMUSG00000020061.19"; transcript_id "transcript7260.chr10.nnic"; exon_number "6"; exon_id "ENSMUSE00000518836.3";
chr10	IsoQuant	exon	88406401	88406518	.	-	.	gene_id "ENSMUSG00000020061.19"; transcript_id "transcript7260.chr10.nnic"; exon_number "7"; exon_id "ENSMUSE00000515836.3";
chr10	IsoQuant	exon	88404460	88404511	.	-	.	gene_id "ENSMUSG00000020061.19"; transcript_id "transcript7260.chr10.nnic"; exon_number "8"; exon_id "ENSMUSE00000516861.3";
chr10	IsoQuant	exon	88402370	88402426	.	-	.	gene_id "ENSMUSG00000020061.19"; transcript_id "transcript7260.chr10.nnic"; exon_number "9"; exon_id "ENSMUSE00000460824.3";
chr10	IsoQuant	exon	88396086	88396252	.	-	.	gene_id "ENSMUSG00000020061.19"; transcript_id "transcript7260.chr10.nnic"; exon_number "10"; exon_id "ENSMUSE00000517973.3";
chr10	IsoQuant	exon	88394433	88394565	.	-	.	gene_id "ENSMUSG00000020061.19"; transcript_id "transcript7260.chr10.nnic"; exon_number "11"; exon_id "ENSMUSE00000463474.3";
chr10	IsoQuant	exon	88391478	88391602	.	-	.	gene_id "ENSMUSG00000020061.19"; transcript_id "transcript7260.chr10.nnic"; exon_number "12"; exon_id "ENSMUSE00000464415.3";
chr10	IsoQuant	exon	88390526	88390631	.	-	.	gene_id "ENSMUSG00000020061.19"; transcript_id "transcript7260.chr10.nnic"; exon_number "13"; exon_id "ENSMUSE00000461686.3";
chr10	IsoQuant	exon	88389118	88389284	.	-	.	gene_id "ENSMUSG00000020061.19"; transcript_id "transcript7260.chr10.nnic"; exon_number "14"; exon_id "ENSMUSE00000100198.5";
chr10	IsoQuant	exon	88387256	88387418	.	-	.	gene_id "ENSMUSG00000020061.19"; transcript_id "transcript7260.chr10.nnic"; exon_number "15"; exon_id "ENSMUSE00000252845.5";
chr10	IsoQuant	exon	88385119	88385225	.	-	.	gene_id "ENSMUSG00000020061.19"; transcript_id "transcript7260.chr10.nnic"; exon_number "16"; exon_id "ENSMUSE00000100209.4";
chr10	IsoQuant	exon	88384630	88384763	.	-	.	gene_id "ENSMUSG00000020061.19"; transcript_id "transcript7260.chr10.nnic"; exon_number "17"; exon_id "ENSMUSE00000252839.5";
chr10	IsoQuant	exon	88381834	88381993	.	-	.	gene_id "ENSMUSG00000020061.19"; transcript_id "transcript7260.chr10.nnic"; exon_number "18"; exon_id "ENSMUSE00000100206.5";
chr10	IsoQuant	exon	88379580	88379684	.	-	.	gene_id "ENSMUSG00000020061.19"; transcript_id "transcript7260.chr10.nnic"; exon_number "19"; exon_id "ENSMUSE00000100214.4";
chr10	IsoQuant	exon	88378190	88378378	.	-	.	gene_id "ENSMUSG00000020061.19"; transcript_id "transcript7260.chr10.nnic"; exon_number "20"; exon_id "ENSMUSE00000100194.4";
chr10	IsoQuant	exon	88376811	88376945	.	-	.	gene_id "ENSMUSG00000020061.19"; transcript_id "transcript7260.chr10.nnic"; exon_number "21"; exon_id "ENSMUSE00000100204.4";
chr10	IsoQuant	exon	88372177	88372344	.	-	.	gene_id "ENSMUSG00000020061.19"; transcript_id "transcript7260.chr10.nnic"; exon_number "22"; exon_id "ENSMUSE00000641183.2";
chr10	IsoQuant	exon	88369347	88369435	.	-	.	gene_id "ENSMUSG00000020061.19"; transcript_id "transcript7260.chr10.nnic"; exon_number "23"; exon_id "ENSMUSE00001273564.2";
chr10	IsoQuant	exon	88367531	88367726	.	-	.	gene_id "ENSMUSG00000020061.19"; transcript_id "transcript7260.chr10.nnic"; exon_number "24"; exon_id "ENSMUSE00001298957.2";
chr10	IsoQuant	exon	88365287	88365426	.	-	.	gene_id "ENSMUSG00000020061.19"; transcript_id "transcript7260.chr10.nnic"; exon_number "25"; exon_id "ENSMUSE00001235945.2";
chr10	IsoQuant	exon	88362144	88362303	.	-	.	gene_id "ENSMUSG00000020061.19"; transcript_id "transcript7260.chr10.nnic"; exon_number "26"; exon_id "ENSMUSE00001310816.2";
chr10	IsoQuant	exon	88360831	88360967	.	-	.	gene_id "ENSMUSG00000020061.19"; transcript_id "transcript7260.chr10.nnic"; exon_number "27"; exon_id "ENSMUSE00000100210.4";
chr10	IsoQuant	exon	88358829	88359015	.	-	.	gene_id "ENSMUSG00000020061.19"; transcript_id "transcript7260.chr10.nnic"; exon_number "28"; exon_id "ENSMUSE00000100195.7";
chr10	IsoQuant	exon	88355763	88355805	.	-	.	gene_id "ENSMUSG00000020061.19"; transcript_id "transcript7260.chr10.nnic"; exon_number "29"; exon_id "ENSMUSE00001264810.2";
chr10	IsoQuant	exon	88354141	88354431	.	-	.	gene_id "ENSMUSG00000020061.19"; transcript_id "transcript7260.chr10.nnic"; exon_number "30"; exon_id "ENSMUSE00000719455.2";
chr10	IsoQuant	transcript	88354141	88440889	.	-	.	gene_id "ENSMUSG00000020061.19"; transcript_id "transcript7261.chr10.nnic"; exons "30";
chr10	IsoQuant	exon	88440763	88440889	.	-	.	gene_id "ENSMUSG00000020061.19"; transcript_id "transcript7261.chr10.nnic"; exon_number "1"; exon_id "3840";
chr10	IsoQuant	exon	88421522	88421557	.	-	.	gene_id "ENSMUSG00000020061.19"; transcript_id "transcript7261.chr10.nnic"; exon_number "2"; exon_id "ENSMUSE00000574295.4";
chr10	IsoQuant	exon	88417869	88417910	.	-	.	gene_id "ENSMUSG00000020061.19"; transcript_id "transcript7261.chr10.nnic"; exon_number "3"; exon_id "ENSMUSE00000481599.3";
chr10	IsoQuant	exon	88411704	88411742	.	-	.	gene_id "ENSMUSG00000020061.19"; transcript_id "transcript7261.chr10.nnic"; exon_number "4"; exon_id "chr10.3838";
chr10	IsoQuant	exon	88409278	88409391	.	-	.	gene_id "ENSMUSG00000020061.19"; transcript_id "transcript7261.chr10.nnic"; exon_number "5"; exon_id "ENSMUSE00000482411.3";
chr10	IsoQuant	exon	88407382	88407530	.	-	.	gene_id "ENSMUSG00000020061.19"; transcript_id "transcript7261.chr10.nnic"; exon_number "6"; exon_id "ENSMUSE00000518836.3";
chr10	IsoQuant	exon	88406401	88406518	.	-	.	gene_id "ENSMUSG00000020061.19"; transcript_id "transcript7261.chr10.nnic"; exon_number "7"; exon_id "ENSMUSE00000515836.3";
chr10	IsoQuant	exon	88404460	88404511	.	-	.	gene_id "ENSMUSG00000020061.19"; transcript_id "transcript7261.chr10.nnic"; exon_number "8"; exon_id "ENSMUSE00000516861.3";
chr10	IsoQuant	exon	88402370	88402426	.	-	.	gene_id "ENSMUSG00000020061.19"; transcript_id "transcript7261.chr10.nnic"; exon_number "9"; exon_id "ENSMUSE00000460824.3";
chr10	IsoQuant	exon	88396086	88396252	.	-	.	gene_id "ENSMUSG00000020061.19"; transcript_id "transcript7261.chr10.nnic"; exon_number "10"; exon_id "ENSMUSE00000517973.3";
chr10	IsoQuant	exon	88394433	88394565	.	-	.	gene_id "ENSMUSG00000020061.19"; transcript_id "transcript7261.chr10.nnic"; exon_number "11"; exon_id "ENSMUSE00000463474.3";
chr10	IsoQuant	exon	88391478	88391602	.	-	.	gene_id "ENSMUSG00000020061.19"; transcript_id "transcript7261.chr10.nnic"; exon_number "12"; exon_id "ENSMUSE00000464415.3";
chr10	IsoQuant	exon	88390526	88390631	.	-	.	gene_id "ENSMUSG00000020061.19"; transcript_id "transcript7261.chr10.nnic"; exon_number "13"; exon_id "ENSMUSE00000461686.3";
chr10	IsoQuant	exon	88389118	88389284	.	-	.	gene_id "ENSMUSG00000020061.19"; transcript_id "transcript7261.chr10.nnic"; exon_number "14"; exon_id "ENSMUSE00000100198.5";
chr10	IsoQuant	exon	88387256	88387418	.	-	.	gene_id "ENSMUSG00000020061.19"; transcript_id "transcript7261.chr10.nnic"; exon_number "15"; exon_id "ENSMUSE00000252845.5";
chr10	IsoQuant	exon	88385119	88385225	.	-	.	gene_id "ENSMUSG00000020061.19"; transcript_id "transcript7261.chr10.nnic"; exon_number "16"; exon_id "ENSMUSE00000100209.4";
chr10	IsoQuant	exon	88384630	88384763	.	-	.	gene_id "ENSMUSG00000020061.19"; transcript_id "transcript7261.chr10.nnic"; exon_number "17"; exon_id "ENSMUSE00000252839.5";
chr10	IsoQuant	exon	88381834	88381993	.	-	.	gene_id "ENSMUSG00000020061.19"; transcript_id "transcript7261.chr10.nnic"; exon_number "18"; exon_id "ENSMUSE00000100206.5";
chr10	IsoQuant	exon	88379580	88379684	.	-	.	gene_id "ENSMUSG00000020061.19"; transcript_id "transcript7261.chr10.nnic"; exon_number "19"; exon_id "ENSMUSE00000100214.4";
chr10	IsoQuant	exon	88378190	88378378	.	-	.	gene_id "ENSMUSG00000020061.19"; transcript_id "transcript7261.chr10.nnic"; exon_number "20"; exon_id "ENSMUSE00000100194.4";
chr10	IsoQuant	exon	88376811	88376945	.	-	.	gene_id "ENSMUSG00000020061.19"; transcript_id "transcript7261.chr10.nnic"; exon_number "21"; exon_id "ENSMUSE00000100204.4";
chr10	IsoQuant	exon	88372177	88372344	.	-	.	gene_id "ENSMUSG00000020061.19"; transcript_id "transcript7261.chr10.nnic"; exon_number "22"; exon_id "ENSMUSE00000641183.2";
chr10	IsoQuant	exon	88369347	88369435	.	-	.	gene_id "ENSMUSG00000020061.19"; transcript_id "transcript7261.chr10.nnic"; exon_number "23"; exon_id "ENSMUSE00001273564.2";
chr10	IsoQuant	exon	88367531	88367726	.	-	.	gene_id "ENSMUSG00000020061.19"; transcript_id "transcript7261.chr10.nnic"; exon_number "24"; exon_id "ENSMUSE00001298957.2";
chr10	IsoQuant	exon	88365287	88365426	.	-	.	gene_id "ENSMUSG00000020061.19"; transcript_id "transcript7261.chr10.nnic"; exon_number "25"; exon_id "ENSMUSE00001235945.2";
chr10	IsoQuant	exon	88362144	88362303	.	-	.	gene_id "ENSMUSG00000020061.19"; transcript_id "transcript7261.chr10.nnic"; exon_number "26"; exon_id "ENSMUSE00001310816.2";
chr10	IsoQuant	exon	88360831	88360967	.	-	.	gene_id "ENSMUSG00000020061.19"; transcript_id "transcript7261.chr10.nnic"; exon_number "27"; exon_id "ENSMUSE00000100210.4";
chr10	IsoQuant	exon	88358829	88359015	.	-	.	gene_id "ENSMUSG00000020061.19"; transcript_id "transcript7261.chr10.nnic"; exon_number "28"; exon_id "ENSMUSE00000100195.7";
chr10	IsoQuant	exon	88355763	88355805	.	-	.	gene_id "ENSMUSG00000020061.19"; transcript_id "transcript7261.chr10.nnic"; exon_number "29"; exon_id "ENSMUSE00001264810.2";
chr10	IsoQuant	exon	88354141	88354431	.	-	.	gene_id "ENSMUSG00000020061.19"; transcript_id "transcript7261.chr10.nnic"; exon_number "30"; exon_id "ENSMUSE00000719455.2";
chr10	IsoQuant	transcript	88354141	88440887	.	-	.	gene_id "ENSMUSG00000020061.19"; transcript_id "transcript7263.chr10.nnic"; exons "29";
chr10	IsoQuant	exon	88440763	88440887	.	-	.	gene_id "ENSMUSG00000020061.19"; transcript_id "transcript7263.chr10.nnic"; exon_number "1"; exon_id "ENSMUSE00000722027.2";
chr10	IsoQuant	exon	88421522	88421557	.	-	.	gene_id "ENSMUSG00000020061.19"; transcript_id "transcript7263.chr10.nnic"; exon_number "2"; exon_id "ENSMUSE00000574295.4";
chr10	IsoQuant	exon	88411704	88411742	.	-	.	gene_id "ENSMUSG00000020061.19"; transcript_id "transcript7263.chr10.nnic"; exon_number "3"; exon_id "chr10.3838";
chr10	IsoQuant	exon	88409278	88409391	.	-	.	gene_id "ENSMUSG00000020061.19"; transcript_id "transcript7263.chr10.nnic"; exon_number "4"; exon_id "ENSMUSE00000482411.3";
chr10	IsoQuant	exon	88407382	88407530	.	-	.	gene_id "ENSMUSG00000020061.19"; transcript_id "transcript7263.chr10.nnic"; exon_number "5"; exon_id "ENSMUSE00000518836.3";
chr10	IsoQuant	exon	88406401	88406518	.	-	.	gene_id "ENSMUSG00000020061.19"; transcript_id "transcript7263.chr10.nnic"; exon_number "6"; exon_id "ENSMUSE00000515836.3";
chr10	IsoQuant	exon	88404460	88404511	.	-	.	gene_id "ENSMUSG00000020061.19"; transcript_id "transcript7263.chr10.nnic"; exon_number "7"; exon_id "ENSMUSE00000516861.3";
chr10	IsoQuant	exon	88402370	88402426	.	-	.	gene_id "ENSMUSG00000020061.19"; transcript_id "transcript7263.chr10.nnic"; exon_number "8"; exon_id "ENSMUSE00000460824.3";
chr10	IsoQuant	exon	88396086	88396252	.	-	.	gene_id "ENSMUSG00000020061.19"; transcript_id "transcript7263.chr10.nnic"; exon_number "9"; exon_id "ENSMUSE00000517973.3";
chr10	IsoQuant	exon	88394433	88394565	.	-	.	gene_id "ENSMUSG00000020061.19"; transcript_id "transcript7263.chr10.nnic"; exon_number "10"; exon_id "ENSMUSE00000463474.3";
chr10	IsoQuant	exon	88391478	88391602	.	-	.	gene_id "ENSMUSG00000020061.19"; transcript_id "transcript7263.chr10.nnic"; exon_number "11"; exon_id "ENSMUSE00000464415.3";
chr10	IsoQuant	exon	88390526	88390631	.	-	.	gene_id "ENSMUSG00000020061.19"; transcript_id "transcript7263.chr10.nnic"; exon_number "12"; exon_id "ENSMUSE00000461686.3";
chr10	IsoQuant	exon	88389118	88389284	.	-	.	gene_id "ENSMUSG00000020061.19"; transcript_id "transcript7263.chr10.nnic"; exon_number "13"; exon_id "ENSMUSE00000100198.5";
chr10	IsoQuant	exon	88387256	88387418	.	-	.	gene_id "ENSMUSG00000020061.19"; transcript_id "transcript7263.chr10.nnic"; exon_number "14"; exon_id "ENSMUSE00000252845.5";
chr10	IsoQuant	exon	88385119	88385225	.	-	.	gene_id "ENSMUSG00000020061.19"; transcript_id "transcript7263.chr10.nnic"; exon_number "15"; exon_id "ENSMUSE00000100209.4";
chr10	IsoQuant	exon	88384630	88384763	.	-	.	gene_id "ENSMUSG00000020061.19"; transcript_id "transcript7263.chr10.nnic"; exon_number "16"; exon_id "ENSMUSE00000252839.5";
chr10	IsoQuant	exon	88381834	88381993	.	-	.	gene_id "ENSMUSG00000020061.19"; transcript_id "transcript7263.chr10.nnic"; exon_number "17"; exon_id "ENSMUSE00000100206.5";
chr10	IsoQuant	exon	88379580	88379684	.	-	.	gene_id "ENSMUSG00000020061.19"; transcript_id "transcript7263.chr10.nnic"; exon_number "18"; exon_id "ENSMUSE00000100214.4";
chr10	IsoQuant	exon	88378190	88378378	.	-	.	gene_id "ENSMUSG00000020061.19"; transcript_id "transcript7263.chr10.nnic"; exon_number "19"; exon_id "ENSMUSE00000100194.4";
chr10	IsoQuant	exon	88376811	88376945	.	-	.	gene_id "ENSMUSG00000020061.19"; transcript_id "transcript7263.chr10.nnic"; exon_number "20"; exon_id "ENSMUSE00000100204.4";
chr10	IsoQuant	exon	88372177	88372344	.	-	.	gene_id "ENSMUSG00000020061.19"; transcript_id "transcript7263.chr10.nnic"; exon_number "21"; exon_id "ENSMUSE00000641183.2";
chr10	IsoQuant	exon	88369347	88369435	.	-	.	gene_id "ENSMUSG00000020061.19"; transcript_id "transcript7263.chr10.nnic"; exon_number "22"; exon_id "ENSMUSE00001273564.2";
chr10	IsoQuant	exon	88367531	88367726	.	-	.	gene_id "ENSMUSG00000020061.19"; transcript_id "transcript7263.chr10.nnic"; exon_number "23"; exon_id "ENSMUSE00001298957.2";
chr10	IsoQuant	exon	88365287	88365426	.	-	.	gene_id "ENSMUSG00000020061.19"; transcript_id "transcript7263.chr10.nnic"; exon_number "24"; exon_id "ENSMUSE00001235945.2";
chr10	IsoQuant	exon	88362144	88362303	.	-	.	gene_id "ENSMUSG00000020061.19"; transcript_id "transcript7263.chr10.nnic"; exon_number "25"; exon_id "ENSMUSE00001310816.2";
chr10	IsoQuant	exon	88360831	88360967	.	-	.	gene_id "ENSMUSG00000020061.19"; transcript_id "transcript7263.chr10.nnic"; exon_number "26"; exon_id "ENSMUSE00000100210.4";
chr10	IsoQuant	exon	88358829	88359015	.	-	.	gene_id "ENSMUSG00000020061.19"; transcript_id "transcript7263.chr10.nnic"; exon_number "27"; exon_id "ENSMUSE00000100195.7";
chr10	IsoQuant	exon	88355763	88355805	.	-	.	gene_id "ENSMUSG00000020061.19"; transcript_id "transcript7263.chr10.nnic"; exon_number "28"; exon_id "ENSMUSE00001264810.2";
chr10	IsoQuant	exon	88354141	88354431	.	-	.	gene_id "ENSMUSG00000020061.19"; transcript_id "transcript7263.chr10.nnic"; exon_number "29"; exon_id "ENSMUSE00000719455.2";
chr10	HAVANA	transcript	88354141	88441014	.	-	.	gene_id "ENSMUSG00000020061.19"; transcript_id "ENSMUST00000121629.8"; exons "29"; gene_type "protein_coding"; gene_name "Mybpc1"; transcript_type "protein_coding"; transcript_name "Mybpc1-202"; protein_id "ENSMUSP00000112615.2"; transcript_support_level "1"; mgi_id "MGI:1336213"; tag "basic"; ccdsid "CCDS48666.1"; havana_gene "OTTMUSG00000031731.1"; havana_transcript "OTTMUST00000078594.1";
chr10	HAVANA	UTR	88440788	88441014	.	-	.	gene_id "ENSMUSG00000020061.19"; transcript_id "ENSMUST00000121629.8"; exon_number "1"; exon_id "3841";
chr10	HAVANA	start_codon	88440785	88440787	.	-	.	gene_id "ENSMUSG00000020061.19"; transcript_id "ENSMUST00000121629.8"; exon_number "2"; exon_id "3842";
chr10	HAVANA	exon	88440763	88441014	.	-	.	gene_id "ENSMUSG00000020061.19"; transcript_id "ENSMUST00000121629.8"; exon_number "3"; exon_id "ENSMUSE00000709062.2"; gene_type "protein_coding"; gene_name "Mybpc1"; transcript_type "protein_coding"; transcript_name "Mybpc1-202"; protein_id "ENSMUSP00000112615.2"; transcript_support_level "1"; mgi_id "MGI:1336213"; tag "basic"; ccdsid "CCDS48666.1"; havana_gene "OTTMUSG00000031731.1"; havana_transcript "OTTMUST00000078594.1";
chr10	HAVANA	CDS	88440763	88440787	.	-	.	gene_id "ENSMUSG00000020061.19"; transcript_id "ENSMUST00000121629.8"; exon_number "4"; exon_id "3843";
chr10	HAVANA	exon	88421522	88421557	.	-	.	gene_id "ENSMUSG00000020061.19"; transcript_id "ENSMUST00000121629.8"; exon_number "5"; exon_id "ENSMUSE00000574295.4"; gene_type "protein_coding"; gene_name "Mybpc1"; transcript_type "protein_coding"; transcript_name "Mybpc1-202"; protein_id "ENSMUSP00000112615.2"; transcript_support_level "1"; mgi_id "MGI:1336213"; tag "basic"; ccdsid "CCDS48666.1"; havana_gene "OTTMUSG00000031731.1"; havana_transcript "OTTMUST00000078594.1";
chr10	HAVANA	CDS	88421522	88421557	.	-	.	gene_id "ENSMUSG00000020061.19"; transcript_id "ENSMUST00000121629.8"; exon_number "6"; exon_id "ENSMUSE00000574295.4"; gene_type "protein_coding"; gene_name "Mybpc1"; transcript_type "protein_coding"; transcript_name "Mybpc1-202"; protein_id "ENSMUSP00000112615.2"; transcript_support_level "1"; mgi_id "MGI:1336213"; tag "basic"; ccdsid "CCDS48666.1"; havana_gene "OTTMUSG00000031731.1"; havana_transcript "OTTMUST00000078594.1";
chr10	HAVANA	exon	88417869	88417910	.	-	.	gene_id "ENSMUSG00000020061.19"; transcript_id "ENSMUST00000121629.8"; exon_number "7"; exon_id "ENSMUSE00000481599.3"; gene_type "protein_coding"; gene_name "Mybpc1"; transcript_type "protein_coding"; transcript_name "Mybpc1-202"; protein_id "ENSMUSP00000112615.2"; transcript_support_level "1"; mgi_id "MGI:1336213"; tag "basic"; ccdsid "CCDS48666.1"; havana_gene "OTTMUSG00000031731.1"; havana_transcript "OTTMUST00000078594.1";
chr10	HAVANA	CDS	88417869	88417910	.	-	.	gene_id "ENSMUSG00000020061.19"; transcript_id "ENSMUST00000121629.8"; exon_number "8"; exon_id "ENSMUSE00000481599.3"; gene_type "protein_coding"; gene_name "Mybpc1"; transcript_type "protein_coding"; transcript_name "Mybpc1-202"; protein_id "ENSMUSP00000112615.2"; transcript_support_level "1"; mgi_id "MGI:1336213"; tag "basic"; ccdsid "CCDS48666.1"; havana_gene "OTTMUSG00000031731.1"; havana_transcript "OTTMUST00000078594.1";
chr10	HAVANA	exon	88409278	88409391	.	-	.	gene_id "ENSMUSG00000020061.19"; transcript_id "ENSMUST00000121629.8"; exon_number "9"; exon_id "ENSMUSE00000482411.3"; gene_type "protein_coding"; gene_name "Mybpc1"; transcript_type "protein_coding"; transcript_name "Mybpc1-202"; protein_id "ENSMUSP00000112615.2"; transcript_support_level "1"; mgi_id "MGI:1336213"; tag "basic"; ccdsid "CCDS48666.1"; havana_gene "OTTMUSG00000031731.1"; havana_transcript "OTTMUST00000078594.1";
chr10	HAVANA	CDS	88409278	88409391	.	-	.	gene_id "ENSMUSG00000020061.19"; transcript_id "ENSMUST00000121629.8"; exon_number "10"; exon_id "ENSMUSE00000482411.3"; gene_type "protein_coding"; gene_name "Mybpc1"; transcript_type "protein_coding"; transcript_name "Mybpc1-202"; protein_id "ENSMUSP00000112615.2"; transcript_support_level "1"; mgi_id "MGI:1336213"; tag "basic"; ccdsid "CCDS48666.1"; havana_gene "OTTMUSG00000031731.1"; havana_transcript "OTTMUST00000078594.1";
chr10	HAVANA	exon	88407382	88407530	.	-	.	gene_id "ENSMUSG00000020061.19"; transcript_id "ENSMUST00000121629.8"; exon_number "11"; exon_id "ENSMUSE00000518836.3"; gene_type "protein_coding"; gene_name "Mybpc1"; transcript_type "protein_coding"; transcript_name "Mybpc1-202"; protein_id "ENSMUSP00000112615.2"; transcript_support_level "1"; mgi_id "MGI:1336213"; tag "basic"; ccdsid "CCDS48666.1"; havana_gene "OTTMUSG00000031731.1"; havana_transcript "OTTMUST00000078594.1";
chr10	HAVANA	CDS	88407382	88407530	.	-	.	gene_id "ENSMUSG00000020061.19"; transcript_id "ENSMUST00000121629.8"; exon_number "12"; exon_id "ENSMUSE00000518836.3"; gene_type "protein_coding"; gene_name "Mybpc1"; transcript_type "protein_coding"; transcript_name "Mybpc1-202"; protein_id "ENSMUSP00000112615.2"; transcript_support_level "1"; mgi_id "MGI:1336213"; tag "basic"; ccdsid "CCDS48666.1"; havana_gene "OTTMUSG00000031731.1"; havana_transcript "OTTMUST00000078594.1";
chr10	HAVANA	exon	88406401	88406518	.	-	.	gene_id "ENSMUSG00000020061.19"; transcript_id "ENSMUST00000121629.8"; exon_number "13"; exon_id "ENSMUSE00000515836.3"; gene_type "protein_coding"; gene_name "Mybpc1"; transcript_type "protein_coding"; transcript_name "Mybpc1-202"; protein_id "ENSMUSP00000112615.2"; transcript_support_level "1"; mgi_id "MGI:1336213"; tag "basic"; ccdsid "CCDS48666.1"; havana_gene "OTTMUSG00000031731.1"; havana_transcript "OTTMUST00000078594.1";
chr10	HAVANA	CDS	88406401	88406518	.	-	.	gene_id "ENSMUSG00000020061.19"; transcript_id "ENSMUST00000121629.8"; exon_number "14"; exon_id "ENSMUSE00000515836.3"; gene_type "protein_coding"; gene_name "Mybpc1"; transcript_type "protein_coding"; transcript_name "Mybpc1-202"; protein_id "ENSMUSP00000112615.2"; transcript_support_level "1"; mgi_id "MGI:1336213"; tag "basic"; ccdsid "CCDS48666.1"; havana_gene "OTTMUSG00000031731.1"; havana_transcript "OTTMUST00000078594.1";
chr10	HAVANA	exon	88404460	88404511	.	-	.	gene_id "ENSMUSG00000020061.19"; transcript_id "ENSMUST00000121629.8"; exon_number "15"; exon_id "ENSMUSE00000516861.3"; gene_type "protein_coding"; gene_name "Mybpc1"; transcript_type "protein_coding"; transcript_name "Mybpc1-202"; protein_id "ENSMUSP00000112615.2"; transcript_support_level "1"; mgi_id "MGI:1336213"; tag "basic"; ccdsid "CCDS48666.1"; havana_gene "OTTMUSG00000031731.1"; havana_transcript "OTTMUST00000078594.1";
chr10	HAVANA	CDS	88404460	88404511	.	-	.	gene_id "ENSMUSG00000020061.19"; transcript_id "ENSMUST00000121629.8"; exon_number "16"; exon_id "ENSMUSE00000516861.3"; gene_type "protein_coding"; gene_name "Mybpc1"; transcript_type "protein_coding"; transcript_name "Mybpc1-202"; protein_id "ENSMUSP00000112615.2"; transcript_support_level "1"; mgi_id "MGI:1336213"; tag "basic"; ccdsid "CCDS48666.1"; havana_gene "OTTMUSG00000031731.1"; havana_transcript "OTTMUST00000078594.1";
chr10	HAVANA	exon	88402370	88402426	.	-	.	gene_id "ENSMUSG00000020061.19"; transcript_id "ENSMUST00000121629.8"; exon_number "17"; exon_id "ENSMUSE00000460824.3"; gene_type "protein_coding"; gene_name "Mybpc1"; transcript_type "protein_coding"; transcript_name "Mybpc1-202"; protein_id "ENSMUSP00000112615.2"; transcript_support_level "1"; mgi_id "MGI:1336213"; tag "basic"; ccdsid "CCDS48666.1"; havana_gene "OTTMUSG00000031731.1"; havana_transcript "OTTMUST00000078594.1";
chr10	HAVANA	CDS	88402370	88402426	.	-	.	gene_id "ENSMUSG00000020061.19"; transcript_id "ENSMUST00000121629.8"; exon_number "18"; exon_id "ENSMUSE00000460824.3"; gene_type "protein_coding"; gene_name "Mybpc1"; transcript_type "protein_coding"; transcript_name "Mybpc1-202"; protein_id "ENSMUSP00000112615.2"; transcript_support_level "1"; mgi_id "MGI:1336213"; tag "basic"; ccdsid "CCDS48666.1"; havana_gene "OTTMUSG00000031731.1"; havana_transcript "OTTMUST00000078594.1";
chr10	HAVANA	exon	88396086	88396252	.	-	.	gene_id "ENSMUSG00000020061.19"; transcript_id "ENSMUST00000121629.8"; exon_number "19"; exon_id "ENSMUSE00000517973.3"; gene_type "protein_coding"; gene_name "Mybpc1"; transcript_type "protein_coding"; transcript_name "Mybpc1-202"; protein_id "ENSMUSP00000112615.2"; transcript_support_level "1"; mgi_id "MGI:1336213"; tag "basic"; ccdsid "CCDS48666.1"; havana_gene "OTTMUSG00000031731.1"; havana_transcript "OTTMUST00000078594.1";
chr10	HAVANA	CDS	88396086	88396252	.	-	.	gene_id "ENSMUSG00000020061.19"; transcript_id "ENSMUST00000121629.8"; exon_number "20"; exon_id "ENSMUSE00000517973.3"; gene_type "protein_coding"; gene_name "Mybpc1"; transcript_type "protein_coding"; transcript_name "Mybpc1-202"; protein_id "ENSMUSP00000112615.2"; transcript_support_level "1"; mgi_id "MGI:1336213"; tag "basic"; ccdsid "CCDS48666.1"; havana_gene "OTTMUSG00000031731.1"; havana_transcript "OTTMUST00000078594.1";
chr10	HAVANA	exon	88394433	88394565	.	-	.	gene_id "ENSMUSG00000020061.19"; transcript_id "ENSMUST00000121629.8"; exon_number "21"; exon_id "ENSMUSE00000463474.3"; gene_type "protein_coding"; gene_name "Mybpc1"; transcript_type "protein_coding"; transcript_name "Mybpc1-202"; protein_id "ENSMUSP00000112615.2"; transcript_support_level "1"; mgi_id "MGI:1336213"; tag "basic"; ccdsid "CCDS48666.1"; havana_gene "OTTMUSG00000031731.1"; havana_transcript "OTTMUST00000078594.1";
chr10	HAVANA	CDS	88394433	88394565	.	-	.	gene_id "ENSMUSG00000020061.19"; transcript_id "ENSMUST00000121629.8"; exon_number "22"; exon_id "ENSMUSE00000463474.3"; gene_type "protein_coding"; gene_name "Mybpc1"; transcript_type "protein_coding"; transcript_name "Mybpc1-202"; protein_id "ENSMUSP00000112615.2"; transcript_support_level "1"; mgi_id "MGI:1336213"; tag "basic"; ccdsid "CCDS48666.1"; havana_gene "OTTMUSG00000031731.1"; havana_transcript "OTTMUST00000078594.1";
chr10	HAVANA	exon	88391478	88391602	.	-	.	gene_id "ENSMUSG00000020061.19"; transcript_id "ENSMUST00000121629.8"; exon_number "23"; exon_id "ENSMUSE00000464415.3"; gene_type "protein_coding"; gene_name "Mybpc1"; transcript_type "protein_coding"; transcript_name "Mybpc1-202"; protein_id "ENSMUSP00000112615.2"; transcript_support_level "1"; mgi_id "MGI:1336213"; tag "basic"; ccdsid "CCDS48666.1"; havana_gene "OTTMUSG00000031731.1"; havana_transcript "OTTMUST00000078594.1";
chr10	HAVANA	CDS	88391478	88391602	.	-	.	gene_id "ENSMUSG00000020061.19"; transcript_id "ENSMUST00000121629.8"; exon_number "24"; exon_id "ENSMUSE00000464415.3"; gene_type "protein_coding"; gene_name "Mybpc1"; transcript_type "protein_coding"; transcript_name "Mybpc1-202"; protein_id "ENSMUSP00000112615.2"; transcript_support_level "1"; mgi_id "MGI:1336213"; tag "basic"; ccdsid "CCDS48666.1"; havana_gene "OTTMUSG00000031731.1"; havana_transcript "OTTMUST00000078594.1";
chr10	HAVANA	exon	88390526	88390631	.	-	.	gene_id "ENSMUSG00000020061.19"; transcript_id "ENSMUST00000121629.8"; exon_number "25"; exon_id "ENSMUSE00000461686.3"; gene_type "protein_coding"; gene_name "Mybpc1"; transcript_type "protein_coding"; transcript_name "Mybpc1-202"; protein_id "ENSMUSP00000112615.2"; transcript_support_level "1"; mgi_id "MGI:1336213"; tag "basic"; ccdsid "CCDS48666.1"; havana_gene "OTTMUSG00000031731.1"; havana_transcript "OTTMUST00000078594.1";
chr10	HAVANA	CDS	88390526	88390631	.	-	.	gene_id "ENSMUSG00000020061.19"; transcript_id "ENSMUST00000121629.8"; exon_number "26"; exon_id "ENSMUSE00000461686.3"; gene_type "protein_coding"; gene_name "Mybpc1"; transcript_type "protein_coding"; transcript_name "Mybpc1-202"; protein_id "ENSMUSP00000112615.2"; transcript_support_level "1"; mgi_id "MGI:1336213"; tag "basic"; ccdsid "CCDS48666.1"; havana_gene "OTTMUSG00000031731.1"; havana_transcript "OTTMUST00000078594.1";
chr10	HAVANA	exon	88389118	88389284	.	-	.	gene_id "ENSMUSG00000020061.19"; transcript_id "ENSMUST00000121629.8"; exon_number "27"; exon_id "ENSMUSE00000100198.5"; gene_type "protein_coding"; gene_name "Mybpc1"; transcript_type "protein_coding"; transcript_name "Mybpc1-202"; protein_id "ENSMUSP00000112615.2"; transcript_support_level "1"; mgi_id "MGI:1336213"; tag "basic"; ccdsid "CCDS48666.1"; havana_gene "OTTMUSG00000031731.1"; havana_transcript "OTTMUST00000078594.1";
chr10	HAVANA	CDS	88389118	88389284	.	-	.	gene_id "ENSMUSG00000020061.19"; transcript_id "ENSMUST00000121629.8"; exon_number "28"; exon_id "ENSMUSE00000100198.5"; gene_type "protein_coding"; gene_name "Mybpc1"; transcript_type "protein_coding"; transcript_name "Mybpc1-202"; protein_id "ENSMUSP00000112615.2"; transcript_support_level "1"; mgi_id "MGI:1336213"; tag "basic"; ccdsid "CCDS48666.1"; havana_gene "OTTMUSG00000031731.1"; havana_transcript "OTTMUST00000078594.1";
chr10	HAVANA	exon	88387256	88387418	.	-	.	gene_id "ENSMUSG00000020061.19"; transcript_id "ENSMUST00000121629.8"; exon_number "29"; exon_id "ENSMUSE00000252845.5"; gene_type "protein_coding"; gene_name "Mybpc1"; transcript_type "protein_coding"; transcript_name "Mybpc1-202"; protein_id "ENSMUSP00000112615.2"; transcript_support_level "1"; mgi_id "MGI:1336213"; tag "basic"; ccdsid "CCDS48666.1"; havana_gene "OTTMUSG00000031731.1"; havana_transcript "OTTMUST00000078594.1";
chr10	HAVANA	CDS	88387256	88387418	.	-	.	gene_id "ENSMUSG00000020061.19"; transcript_id "ENSMUST00000121629.8"; exon_number "30"; exon_id "ENSMUSE00000252845.5"; gene_type "protein_coding"; gene_name "Mybpc1"; transcript_type "protein_coding"; transcript_name "Mybpc1-202"; protein_id "ENSMUSP00000112615.2"; transcript_support_level "1"; mgi_id "MGI:1336213"; tag "basic"; ccdsid "CCDS48666.1"; havana_gene "OTTMUSG00000031731.1"; havana_transcript "OTTMUST00000078594.1";
chr10	HAVANA	exon	88385119	88385225	.	-	.	gene_id "ENSMUSG00000020061.19"; transcript_id "ENSMUST00000121629.8"; exon_number "31"; exon_id "ENSMUSE00000100209.4"; gene_type "protein_coding"; gene_name "Mybpc1"; transcript_type "protein_coding"; transcript_name "Mybpc1-202"; protein_id "ENSMUSP00000112615.2"; transcript_support_level "1"; mgi_id "MGI:1336213"; tag "basic"; ccdsid "CCDS48666.1"; havana_gene "OTTMUSG00000031731.1"; havana_transcript "OTTMUST00000078594.1";
chr10	HAVANA	CDS	88385119	88385225	.	-	.	gene_id "ENSMUSG00000020061.19"; transcript_id "ENSMUST00000121629.8"; exon_number "32"; exon_id "ENSMUSE00000100209.4"; gene_type "protein_coding"; gene_name "Mybpc1"; transcript_type "protein_coding"; transcript_name "Mybpc1-202"; protein_id "ENSMUSP00000112615.2"; transcript_support_level "1"; mgi_id "MGI:1336213"; tag "basic"; ccdsid "CCDS48666.1"; havana_gene "OTTMUSG00000031731.1"; havana_transcript "OTTMUST00000078594.1";
chr10	HAVANA	exon	88384630	88384763	.	-	.	gene_id "ENSMUSG00000020061.19"; transcript_id "ENSMUST00000121629.8"; exon_number "33"; exon_id "ENSMUSE00000252839.5"; gene_type "protein_coding"; gene_name "Mybpc1"; transcript_type "protein_coding"; transcript_name "Mybpc1-202"; protein_id "ENSMUSP00000112615.2"; transcript_support_level "1"; mgi_id "MGI:1336213"; tag "basic"; ccdsid "CCDS48666.1"; havana_gene "OTTMUSG00000031731.1"; havana_transcript "OTTMUST00000078594.1";
chr10	HAVANA	CDS	88384630	88384763	.	-	.	gene_id "ENSMUSG00000020061.19"; transcript_id "ENSMUST00000121629.8"; exon_number "34"; exon_id "ENSMUSE00000252839.5"; gene_type "protein_coding"; gene_name "Mybpc1"; transcript_type "protein_coding"; transcript_name "Mybpc1-202"; protein_id "ENSMUSP00000112615.2"; transcript_support_level "1"; mgi_id "MGI:1336213"; tag "basic"; ccdsid "CCDS48666.1"; havana_gene "OTTMUSG00000031731.1"; havana_transcript "OTTMUST00000078594.1";
chr10	HAVANA	exon	88381834	88381993	.	-	.	gene_id "ENSMUSG00000020061.19"; transcript_id "ENSMUST00000121629.8"; exon_number "35"; exon_id "ENSMUSE00000100206.5"; gene_type "protein_coding"; gene_name "Mybpc1"; transcript_type "protein_coding"; transcript_name "Mybpc1-202"; protein_id "ENSMUSP00000112615.2"; transcript_support_level "1"; mgi_id "MGI:1336213"; tag "basic"; ccdsid "CCDS48666.1"; havana_gene "OTTMUSG00000031731.1"; havana_transcript "OTTMUST00000078594.1";
chr10	HAVANA	CDS	88381834	88381993	.	-	.	gene_id "ENSMUSG00000020061.19"; transcript_id "ENSMUST00000121629.8"; exon_number "36"; exon_id "ENSMUSE00000100206.5"; gene_type "protein_coding"; gene_name "Mybpc1"; transcript_type "protein_coding"; transcript_name "Mybpc1-202"; protein_id "ENSMUSP00000112615.2"; transcript_support_level "1"; mgi_id "MGI:1336213"; tag "basic"; ccdsid "CCDS48666.1"; havana_gene "OTTMUSG00000031731.1"; havana_transcript "OTTMUST00000078594.1";
chr10	HAVANA	exon	88379580	88379684	.	-	.	gene_id "ENSMUSG00000020061.19"; transcript_id "ENSMUST00000121629.8"; exon_number "37"; exon_id "ENSMUSE00000100214.4"; gene_type "protein_coding"; gene_name "Mybpc1"; transcript_type "protein_coding"; transcript_name "Mybpc1-202"; protein_id "ENSMUSP00000112615.2"; transcript_support_level "1"; mgi_id "MGI:1336213"; tag "basic"; ccdsid "CCDS48666.1"; havana_gene "OTTMUSG00000031731.1"; havana_transcript "OTTMUST00000078594.1";
chr10	HAVANA	CDS	88379580	88379684	.	-	.	gene_id "ENSMUSG00000020061.19"; transcript_id "ENSMUST00000121629.8"; exon_number "38"; exon_id "ENSMUSE00000100214.4"; gene_type "protein_coding"; gene_name "Mybpc1"; transcript_type "protein_coding"; transcript_name "Mybpc1-202"; protein_id "ENSMUSP00000112615.2"; transcript_support_level "1"; mgi_id "MGI:1336213"; tag "basic"; ccdsid "CCDS48666.1"; havana_gene "OTTMUSG00000031731.1"; havana_transcript "OTTMUST00000078594.1";
chr10	HAVANA	exon	88378190	88378378	.	-	.	gene_id "ENSMUSG00000020061.19"; transcript_id "ENSMUST00000121629.8"; exon_number "39"; exon_id "ENSMUSE00000100194.4"; gene_type "protein_coding"; gene_name "Mybpc1"; transcript_type "protein_coding"; transcript_name "Mybpc1-202"; protein_id "ENSMUSP00000112615.2"; transcript_support_level "1"; mgi_id "MGI:1336213"; tag "basic"; ccdsid "CCDS48666.1"; havana_gene "OTTMUSG00000031731.1"; havana_transcript "OTTMUST00000078594.1";
chr10	HAVANA	CDS	88378190	88378378	.	-	.	gene_id "ENSMUSG00000020061.19"; transcript_id "ENSMUST00000121629.8"; exon_number "40"; exon_id "ENSMUSE00000100194.4"; gene_type "protein_coding"; gene_name "Mybpc1"; transcript_type "protein_coding"; transcript_name "Mybpc1-202"; protein_id "ENSMUSP00000112615.2"; transcript_support_level "1"; mgi_id "MGI:1336213"; tag "basic"; ccdsid "CCDS48666.1"; havana_gene "OTTMUSG00000031731.1"; havana_transcript "OTTMUST00000078594.1";
chr10	HAVANA	exon	88376811	88376945	.	-	.	gene_id "ENSMUSG00000020061.19"; transcript_id "ENSMUST00000121629.8"; exon_number "41"; exon_id "ENSMUSE00000100204.4"; gene_type "protein_coding"; gene_name "Mybpc1"; transcript_type "protein_coding"; transcript_name "Mybpc1-202"; protein_id "ENSMUSP00000112615.2"; transcript_support_level "1"; mgi_id "MGI:1336213"; tag "basic"; ccdsid "CCDS48666.1"; havana_gene "OTTMUSG00000031731.1"; havana_transcript "OTTMUST00000078594.1";
chr10	HAVANA	CDS	88376811	88376945	.	-	.	gene_id "ENSMUSG00000020061.19"; transcript_id "ENSMUST00000121629.8"; exon_number "42"; exon_id "ENSMUSE00000100204.4"; gene_type "protein_coding"; gene_name "Mybpc1"; transcript_type "protein_coding"; transcript_name "Mybpc1-202"; protein_id "ENSMUSP00000112615.2"; transcript_support_level "1"; mgi_id "MGI:1336213"; tag "basic"; ccdsid "CCDS48666.1"; havana_gene "OTTMUSG00000031731.1"; havana_transcript "OTTMUST00000078594.1";
chr10	HAVANA	exon	88372177	88372344	.	-	.	gene_id "ENSMUSG00000020061.19"; transcript_id "ENSMUST00000121629.8"; exon_number "43"; exon_id "ENSMUSE00000641183.2"; gene_type "protein_coding"; gene_name "Mybpc1"; transcript_type "protein_coding"; transcript_name "Mybpc1-202"; protein_id "ENSMUSP00000112615.2"; transcript_support_level "1"; mgi_id "MGI:1336213"; tag "basic"; ccdsid "CCDS48666.1"; havana_gene "OTTMUSG00000031731.1"; havana_transcript "OTTMUST00000078594.1";
chr10	HAVANA	CDS	88372177	88372344	.	-	.	gene_id "ENSMUSG00000020061.19"; transcript_id "ENSMUST00000121629.8"; exon_number "44"; exon_id "ENSMUSE00000641183.2"; gene_type "protein_coding"; gene_name "Mybpc1"; transcript_type "protein_coding"; transcript_name "Mybpc1-202"; protein_id "ENSMUSP00000112615.2"; transcript_support_level "1"; mgi_id "MGI:1336213"; tag "basic"; ccdsid "CCDS48666.1"; havana_gene "OTTMUSG00000031731.1"; havana_transcript "OTTMUST00000078594.1";
chr10	HAVANA	exon	88369347	88369435	.	-	.	gene_id "ENSMUSG00000020061.19"; transcript_id "ENSMUST00000121629.8"; exon_number "45"; exon_id "ENSMUSE00001273564.2"; gene_type "protein_coding"; gene_name "Mybpc1"; transcript_type "protein_coding"; transcript_name "Mybpc1-202"; protein_id "ENSMUSP00000112615.2"; transcript_support_level "1"; mgi_id "MGI:1336213"; tag "basic"; ccdsid "CCDS48666.1"; havana_gene "OTTMUSG00000031731.1"; havana_transcript "OTTMUST00000078594.1";
chr10	HAVANA	CDS	88369347	88369435	.	-	.	gene_id "ENSMUSG00000020061.19"; transcript_id "ENSMUST00000121629.8"; exon_number "46"; exon_id "ENSMUSE00001273564.2"; gene_type "protein_coding"; gene_name "Mybpc1"; transcript_type "protein_coding"; transcript_name "Mybpc1-202"; protein_id "ENSMUSP00000112615.2"; transcript_support_level "1"; mgi_id "MGI:1336213"; tag "basic"; ccdsid "CCDS48666.1"; havana_gene "OTTMUSG00000031731.1"; havana_transcript "OTTMUST00000078594.1";
chr10	HAVANA	exon	88367531	88367726	.	-	.	gene_id "ENSMUSG00000020061.19"; transcript_id "ENSMUST00000121629.8"; exon_number "47"; exon_id "ENSMUSE00001298957.2"; gene_type "protein_coding"; gene_name "Mybpc1"; transcript_type "protein_coding"; transcript_name "Mybpc1-202"; protein_id "ENSMUSP00000112615.2"; transcript_support_level "1"; mgi_id "MGI:1336213"; tag "basic"; ccdsid "CCDS48666.1"; havana_gene "OTTMUSG00000031731.1"; havana_transcript "OTTMUST00000078594.1";
chr10	HAVANA	CDS	88367531	88367726	.	-	.	gene_id "ENSMUSG00000020061.19"; transcript_id "ENSMUST00000121629.8"; exon_number "48"; exon_id "ENSMUSE00001298957.2"; gene_type "protein_coding"; gene_name "Mybpc1"; transcript_type "protein_coding"; transcript_name "Mybpc1-202"; protein_id "ENSMUSP00000112615.2"; transcript_support_level "1"; mgi_id "MGI:1336213"; tag "basic"; ccdsid "CCDS48666.1"; havana_gene "OTTMUSG00000031731.1"; havana_transcript "OTTMUST00000078594.1";
chr10	HAVANA	exon	88365287	88365426	.	-	.	gene_id "ENSMUSG00000020061.19"; transcript_id "ENSMUST00000121629.8"; exon_number "49"; exon_id "ENSMUSE00001235945.2"; gene_type "protein_coding"; gene_name "Mybpc1"; transcript_type "protein_coding"; transcript_name "Mybpc1-202"; protein_id "ENSMUSP00000112615.2"; transcript_support_level "1"; mgi_id "MGI:1336213"; tag "basic"; ccdsid "CCDS48666.1"; havana_gene "OTTMUSG00000031731.1"; havana_transcript "OTTMUST00000078594.1";
chr10	HAVANA	CDS	88365287	88365426	.	-	.	gene_id "ENSMUSG00000020061.19"; transcript_id "ENSMUST00000121629.8"; exon_number "50"; exon_id "ENSMUSE00001235945.2"; gene_type "protein_coding"; gene_name "Mybpc1"; transcript_type "protein_coding"; transcript_name "Mybpc1-202"; protein_id "ENSMUSP00000112615.2"; transcript_support_level "1"; mgi_id "MGI:1336213"; tag "basic"; ccdsid "CCDS48666.1"; havana_gene "OTTMUSG00000031731.1"; havana_transcript "OTTMUST00000078594.1";
chr10	HAVANA	exon	88362144	88362303	.	-	.	gene_id "ENSMUSG00000020061.19"; transcript_id "ENSMUST00000121629.8"; exon_number "51"; exon_id "ENSMUSE00001310816.2"; gene_type "protein_coding"; gene_name "Mybpc1"; transcript_type "protein_coding"; transcript_name "Mybpc1-202"; protein_id "ENSMUSP00000112615.2"; transcript_support_level "1"; mgi_id "MGI:1336213"; tag "basic"; ccdsid "CCDS48666.1"; havana_gene "OTTMUSG00000031731.1"; havana_transcript "OTTMUST00000078594.1";
chr10	HAVANA	CDS	88362144	88362303	.	-	.	gene_id "ENSMUSG00000020061.19"; transcript_id "ENSMUST00000121629.8"; exon_number "52"; exon_id "ENSMUSE00001310816.2"; gene_type "protein_coding"; gene_name "Mybpc1"; transcript_type "protein_coding"; transcript_name "Mybpc1-202"; protein_id "ENSMUSP00000112615.2"; transcript_support_level "1"; mgi_id "MGI:1336213"; tag "basic"; ccdsid "CCDS48666.1"; havana_gene "OTTMUSG00000031731.1"; havana_transcript "OTTMUST00000078594.1";
chr10	HAVANA	exon	88360831	88360967	.	-	.	gene_id "ENSMUSG00000020061.19"; transcript_id "ENSMUST00000121629.8"; exon_number "53"; exon_id "ENSMUSE00000100210.4"; gene_type "protein_coding"; gene_name "Mybpc1"; transcript_type "protein_coding"; transcript_name "Mybpc1-202"; protein_id "ENSMUSP00000112615.2"; transcript_support_level "1"; mgi_id "MGI:1336213"; tag "basic"; ccdsid "CCDS48666.1"; havana_gene "OTTMUSG00000031731.1"; havana_transcript "OTTMUST00000078594.1";
chr10	HAVANA	CDS	88360831	88360967	.	-	.	gene_id "ENSMUSG00000020061.19"; transcript_id "ENSMUST00000121629.8"; exon_number "54"; exon_id "ENSMUSE00000100210.4"; gene_type "protein_coding"; gene_name "Mybpc1"; transcript_type "protein_coding"; transcript_name "Mybpc1-202"; protein_id "ENSMUSP00000112615.2"; transcript_support_level "1"; mgi_id "MGI:1336213"; tag "basic"; ccdsid "CCDS48666.1"; havana_gene "OTTMUSG00000031731.1"; havana_transcript "OTTMUST00000078594.1";
chr10	HAVANA	exon	88358829	88359015	.	-	.	gene_id "ENSMUSG00000020061.19"; transcript_id "ENSMUST00000121629.8"; exon_number "55"; exon_id "ENSMUSE00000100195.7"; gene_type "protein_coding"; gene_name "Mybpc1"; transcript_type "protein_coding"; transcript_name "Mybpc1-202"; protein_id "ENSMUSP00000112615.2"; transcript_support_level "1"; mgi_id "MGI:1336213"; tag "basic"; ccdsid "CCDS48666.1"; havana_gene "OTTMUSG00000031731.1"; havana_transcript "OTTMUST00000078594.1";
chr10	HAVANA	CDS	88358829	88359015	.	-	.	gene_id "ENSMUSG00000020061.19"; transcript_id "ENSMUST00000121629.8"; exon_number "56"; exon_id "ENSMUSE00000100195.7"; gene_type "protein_coding"; gene_name "Mybpc1"; transcript_type "protein_coding"; transcript_name "Mybpc1-202"; protein_id "ENSMUSP00000112615.2"; transcript_support_level "1"; mgi_id "MGI:1336213"; tag "basic"; ccdsid "CCDS48666.1"; havana_gene "OTTMUSG00000031731.1"; havana_transcript "OTTMUST00000078594.1";
chr10	HAVANA	CDS	88355795	88355805	.	-	.	gene_id "ENSMUSG00000020061.19"; transcript_id "ENSMUST00000121629.8"; exon_number "57"; exon_id "3844";
chr10	HAVANA	stop_codon	88355792	88355794	.	-	.	gene_id "ENSMUSG00000020061.19"; transcript_id "ENSMUST00000121629.8"; exon_number "58"; exon_id "3845";
chr10	HAVANA	exon	88355763	88355805	.	-	.	gene_id "ENSMUSG00000020061.19"; transcript_id "ENSMUST00000121629.8"; exon_number "59"; exon_id "ENSMUSE00001264810.2"; gene_type "protein_coding"; gene_name "Mybpc1"; transcript_type "protein_coding"; transcript_name "Mybpc1-202"; protein_id "ENSMUSP00000112615.2"; transcript_support_level "1"; mgi_id "MGI:1336213"; tag "basic"; ccdsid "CCDS48666.1"; havana_gene "OTTMUSG00000031731.1"; havana_transcript "OTTMUST00000078594.1";
chr10	HAVANA	UTR	88355763	88355794	.	-	.	gene_id "ENSMUSG00000020061.19"; transcript_id "ENSMUST00000121629.8"; exon_number "60"; exon_id "3846";
chr10	HAVANA	exon	88354141	88354431	.	-	.	gene_id "ENSMUSG00000020061.19"; transcript_id "ENSMUST00000121629.8"; exon_number "61"; exon_id "ENSMUSE00000719455.2"; gene_type "protein_coding"; gene_name "Mybpc1"; transcript_type "protein_coding"; transcript_name "Mybpc1-202"; protein_id "ENSMUSP00000112615.2"; transcript_support_level "1"; mgi_id "MGI:1336213"; tag "basic"; ccdsid "CCDS48666.1"; havana_gene "OTTMUSG00000031731.1"; havana_transcript "OTTMUST00000078594.1";
chr10	HAVANA	UTR	88354141	88354431	.	-	.	gene_id "ENSMUSG00000020061.19"; transcript_id "ENSMUST00000121629.8"; exon_number "62"; exon_id "ENSMUSE00000719455.2"; gene_type "protein_coding"; gene_name "Mybpc1"; transcript_type "protein_coding"; transcript_name "Mybpc1-202"; protein_id "ENSMUSP00000112615.2"; transcript_support_level "1"; mgi_id "MGI:1336213"; tag "basic"; ccdsid "CCDS48666.1"; havana_gene "OTTMUSG00000031731.1"; havana_transcript "OTTMUST00000078594.1";
chr10	IsoQuant	transcript	88354141	88440889	.	-	.	gene_id "ENSMUSG00000020061.19"; transcript_id "transcript7267.chr10.nic"; exons "28";
chr10	IsoQuant	exon	88440763	88440889	.	-	.	gene_id "ENSMUSG00000020061.19"; transcript_id "transcript7267.chr10.nic"; exon_number "1"; exon_id "chr10.3840";
chr10	IsoQuant	exon	88421522	88421557	.	-	.	gene_id "ENSMUSG00000020061.19"; transcript_id "transcript7267.chr10.nic"; exon_number "2"; exon_id "ENSMUSE00000574295.4";
chr10	IsoQuant	exon	88409278	88409391	.	-	.	gene_id "ENSMUSG00000020061.19"; transcript_id "transcript7267.chr10.nic"; exon_number "3"; exon_id "ENSMUSE00000482411.3";
chr10	IsoQuant	exon	88407382	88407530	.	-	.	gene_id "ENSMUSG00000020061.19"; transcript_id "transcript7267.chr10.nic"; exon_number "4"; exon_id "ENSMUSE00000518836.3";
chr10	IsoQuant	exon	88406401	88406518	.	-	.	gene_id "ENSMUSG00000020061.19"; transcript_id "transcript7267.chr10.nic"; exon_number "5"; exon_id "ENSMUSE00000515836.3";
chr10	IsoQuant	exon	88404460	88404511	.	-	.	gene_id "ENSMUSG00000020061.19"; transcript_id "transcript7267.chr10.nic"; exon_number "6"; exon_id "ENSMUSE00000516861.3";
chr10	IsoQuant	exon	88402370	88402426	.	-	.	gene_id "ENSMUSG00000020061.19"; transcript_id "transcript7267.chr10.nic"; exon_number "7"; exon_id "ENSMUSE00000460824.3";
chr10	IsoQuant	exon	88396086	88396252	.	-	.	gene_id "ENSMUSG00000020061.19"; transcript_id "transcript7267.chr10.nic"; exon_number "8"; exon_id "ENSMUSE00000517973.3";
chr10	IsoQuant	exon	88394433	88394565	.	-	.	gene_id "ENSMUSG00000020061.19"; transcript_id "transcript7267.chr10.nic"; exon_number "9"; exon_id "ENSMUSE00000463474.3";
chr10	IsoQuant	exon	88391478	88391602	.	-	.	gene_id "ENSMUSG00000020061.19"; transcript_id "transcript7267.chr10.nic"; exon_number "10"; exon_id "ENSMUSE00000464415.3";
chr10	IsoQuant	exon	88390526	88390631	.	-	.	gene_id "ENSMUSG00000020061.19"; transcript_id "transcript7267.chr10.nic"; exon_number "11"; exon_id "ENSMUSE00000461686.3";
chr10	IsoQuant	exon	88389118	88389284	.	-	.	gene_id "ENSMUSG00000020061.19"; transcript_id "transcript7267.chr10.nic"; exon_number "12"; exon_id "ENSMUSE00000100198.5";
chr10	IsoQuant	exon	88387256	88387418	.	-	.	gene_id "ENSMUSG00000020061.19"; transcript_id "transcript7267.chr10.nic"; exon_number "13"; exon_id "ENSMUSE00000252845.5";
chr10	IsoQuant	exon	88385119	88385225	.	-	.	gene_id "ENSMUSG00000020061.19"; transcript_id "transcript7267.chr10.nic"; exon_number "14"; exon_id "ENSMUSE00000100209.4";
chr10	IsoQuant	exon	88384630	88384763	.	-	.	gene_id "ENSMUSG00000020061.19"; transcript_id "transcript7267.chr10.nic"; exon_number "15"; exon_id "ENSMUSE00000252839.5";
chr10	IsoQuant	exon	88381834	88381993	.	-	.	gene_id "ENSMUSG00000020061.19"; transcript_id "transcript7267.chr10.nic"; exon_number "16"; exon_id "ENSMUSE00000100206.5";
chr10	IsoQuant	exon	88379580	88379684	.	-	.	gene_id "ENSMUSG00000020061.19"; transcript_id "transcript7267.chr10.nic"; exon_number "17"; exon_id "ENSMUSE00000100214.4";
chr10	IsoQuant	exon	88378190	88378378	.	-	.	gene_id "ENSMUSG00000020061.19"; transcript_id "transcript7267.chr10.nic"; exon_number "18"; exon_id "ENSMUSE00000100194.4";
chr10	IsoQuant	exon	88376811	88376945	.	-	.	gene_id "ENSMUSG00000020061.19"; transcript_id "transcript7267.chr10.nic"; exon_number "19"; exon_id "ENSMUSE00000100204.4";
chr10	IsoQuant	exon	88372177	88372344	.	-	.	gene_id "ENSMUSG00000020061.19"; transcript_id "transcript7267.chr10.nic"; exon_number "20"; exon_id "ENSMUSE00000641183.2";
chr10	IsoQuant	exon	88369347	88369435	.	-	.	gene_id "ENSMUSG00000020061.19"; transcript_id "transcript7267.chr10.nic"; exon_number "21"; exon_id "ENSMUSE00001273564.2";
chr10	IsoQuant	exon	88367531	88367726	.	-	.	gene_id "ENSMUSG00000020061.19"; transcript_id "transcript7267.chr10.nic"; exon_number "22"; exon_id "ENSMUSE00001298957.2";
chr10	IsoQuant	exon	88365287	88365426	.	-	.	gene_id "ENSMUSG00000020061.19"; transcript_id "transcript7267.chr10.nic"; exon_number "23"; exon_id "ENSMUSE00001235945.2";
chr10	IsoQuant	exon	88362144	88362303	.	-	.	gene_id "ENSMUSG00000020061.19"; transcript_id "transcript7267.chr10.nic"; exon_number "24"; exon_id "ENSMUSE00001310816.2";
chr10	IsoQuant	exon	88360831	88360967	.	-	.	gene_id "ENSMUSG00000020061.19"; transcript_id "transcript7267.chr10.nic"; exon_number "25"; exon_id "ENSMUSE00000100210.4";
chr10	IsoQuant	exon	88358829	88359015	.	-	.	gene_id "ENSMUSG00000020061.19"; transcript_id "transcript7267.chr10.nic"; exon_number "26"; exon_id "ENSMUSE00000100195.7";
chr10	IsoQuant	exon	88355763	88355805	.	-	.	gene_id "ENSMUSG00000020061.19"; transcript_id "transcript7267.chr10.nic"; exon_number "27"; exon_id "ENSMUSE00001264810.2";
chr10	IsoQuant	exon	88354141	88354431	.	-	.	gene_id "ENSMUSG00000020061.19"; transcript_id "transcript7267.chr10.nic"; exon_number "28"; exon_id "ENSMUSE00000719455.2";
chr10	IsoQuant	transcript	88354144	88441049	.	-	.	gene_id "ENSMUSG00000020061.19"; transcript_id "transcript7269.chr10.nnic"; exons "28";
chr10	IsoQuant	exon	88440763	88441049	.	-	.	gene_id "ENSMUSG00000020061.19"; transcript_id "transcript7269.chr10.nnic"; exon_number "1"; exon_id "3847";
chr10	IsoQuant	exon	88421522	88421557	.	-	.	gene_id "ENSMUSG00000020061.19"; transcript_id "transcript7269.chr10.nnic"; exon_number "2"; exon_id "ENSMUSE00000574295.4";
chr10	IsoQuant	exon	88411704	88411742	.	-	.	gene_id "ENSMUSG00000020061.19"; transcript_id "transcript7269.chr10.nnic"; exon_number "3"; exon_id "chr10.3838";
chr10	IsoQuant	exon	88409278	88409391	.	-	.	gene_id "ENSMUSG00000020061.19"; transcript_id "transcript7269.chr10.nnic"; exon_number "4"; exon_id "ENSMUSE00000482411.3";
chr10	IsoQuant	exon	88407382	88407530	.	-	.	gene_id "ENSMUSG00000020061.19"; transcript_id "transcript7269.chr10.nnic"; exon_number "5"; exon_id "ENSMUSE00000518836.3";
chr10	IsoQuant	exon	88406401	88406518	.	-	.	gene_id "ENSMUSG00000020061.19"; transcript_id "transcript7269.chr10.nnic"; exon_number "6"; exon_id "ENSMUSE00000515836.3";
chr10	IsoQuant	exon	88404460	88404511	.	-	.	gene_id "ENSMUSG00000020061.19"; transcript_id "transcript7269.chr10.nnic"; exon_number "7"; exon_id "ENSMUSE00000516861.3";
chr10	IsoQuant	exon	88402370	88402426	.	-	.	gene_id "ENSMUSG00000020061.19"; transcript_id "transcript7269.chr10.nnic"; exon_number "8"; exon_id "ENSMUSE00000460824.3";
chr10	IsoQuant	exon	88396086	88396252	.	-	.	gene_id "ENSMUSG00000020061.19"; transcript_id "transcript7269.chr10.nnic"; exon_number "9"; exon_id "ENSMUSE00000517973.3";
chr10	IsoQuant	exon	88394433	88394565	.	-	.	gene_id "ENSMUSG00000020061.19"; transcript_id "transcript7269.chr10.nnic"; exon_number "10"; exon_id "ENSMUSE00000463474.3";
chr10	IsoQuant	exon	88391478	88391602	.	-	.	gene_id "ENSMUSG00000020061.19"; transcript_id "transcript7269.chr10.nnic"; exon_number "11"; exon_id "ENSMUSE00000464415.3";
chr10	IsoQuant	exon	88390526	88390631	.	-	.	gene_id "ENSMUSG00000020061.19"; transcript_id "transcript7269.chr10.nnic"; exon_number "12"; exon_id "ENSMUSE00000461686.3";
chr10	IsoQuant	exon	88389118	88389284	.	-	.	gene_id "ENSMUSG00000020061.19"; transcript_id "transcript7269.chr10.nnic"; exon_number "13"; exon_id "ENSMUSE00000100198.5";
chr10	IsoQuant	exon	88387256	88387418	.	-	.	gene_id "ENSMUSG00000020061.19"; transcript_id "transcript7269.chr10.nnic"; exon_number "14"; exon_id "ENSMUSE00000252845.5";
chr10	IsoQuant	exon	88385119	88385225	.	-	.	gene_id "ENSMUSG00000020061.19"; transcript_id "transcript7269.chr10.nnic"; exon_number "15"; exon_id "ENSMUSE00000100209.4";
chr10	IsoQuant	exon	88384630	88384763	.	-	.	gene_id "ENSMUSG00000020061.19"; transcript_id "transcript7269.chr10.nnic"; exon_number "16"; exon_id "ENSMUSE00000252839.5";
chr10	IsoQuant	exon	88381834	88381993	.	-	.	gene_id "ENSMUSG00000020061.19"; transcript_id "transcript7269.chr10.nnic"; exon_number "17"; exon_id "ENSMUSE00000100206.5";
chr10	IsoQuant	exon	88379580	88379684	.	-	.	gene_id "ENSMUSG00000020061.19"; transcript_id "transcript7269.chr10.nnic"; exon_number "18"; exon_id "ENSMUSE00000100214.4";
chr10	IsoQuant	exon	88378190	88378378	.	-	.	gene_id "ENSMUSG00000020061.19"; transcript_id "transcript7269.chr10.nnic"; exon_number "19"; exon_id "ENSMUSE00000100194.4";
chr10	IsoQuant	exon	88376811	88376945	.	-	.	gene_id "ENSMUSG00000020061.19"; transcript_id "transcript7269.chr10.nnic"; exon_number "20"; exon_id "ENSMUSE00000100204.4";
chr10	IsoQuant	exon	88372177	88372344	.	-	.	gene_id "ENSMUSG00000020061.19"; transcript_id "transcript7269.chr10.nnic"; exon_number "21"; exon_id "ENSMUSE00000641183.2";
chr10	IsoQuant	exon	88369347	88369435	.	-	.	gene_id "ENSMUSG00000020061.19"; transcript_id "transcript7269.chr10.nnic"; exon_number "22"; exon_id "ENSMUSE00001273564.2";
chr10	IsoQuant	exon	88367531	88367726	.	-	.	gene_id "ENSMUSG00000020061.19"; transcript_id "transcript7269.chr10.nnic"; exon_number "23"; exon_id "ENSMUSE00001298957.2";
chr10	IsoQuant	exon	88365287	88365426	.	-	.	gene_id "ENSMUSG00000020061.19"; transcript_id "transcript7269.chr10.nnic"; exon_number "24"; exon_id "ENSMUSE00001235945.2";
chr10	IsoQuant	exon	88362144	88362303	.	-	.	gene_id "ENSMUSG00000020061.19"; transcript_id "transcript7269.chr10.nnic"; exon_number "25"; exon_id "ENSMUSE00001310816.2";
chr10	IsoQuant	exon	88360831	88360967	.	-	.	gene_id "ENSMUSG00000020061.19"; transcript_id "transcript7269.chr10.nnic"; exon_number "26"; exon_id "ENSMUSE00000100210.4";
chr10	IsoQuant	exon	88358829	88359015	.	-	.	gene_id "ENSMUSG00000020061.19"; transcript_id "transcript7269.chr10.nnic"; exon_number "27"; exon_id "ENSMUSE00000100195.7";
chr10	IsoQuant	exon	88354144	88354431	.	-	.	gene_id "ENSMUSG00000020061.19"; transcript_id "transcript7269.chr10.nnic"; exon_number "28"; exon_id "ENSMUSE00000763017.2";
chr10	IsoQuant	transcript	88376607	88440887	.	-	.	gene_id "ENSMUSG00000020061.19"; transcript_id "transcript7276.chr10.nic"; exons "20";
chr10	IsoQuant	exon	88440763	88440887	.	-	.	gene_id "ENSMUSG00000020061.19"; transcript_id "transcript7276.chr10.nic"; exon_number "1"; exon_id "ENSMUSE00000722027.2";
chr10	IsoQuant	exon	88421522	88421557	.	-	.	gene_id "ENSMUSG00000020061.19"; transcript_id "transcript7276.chr10.nic"; exon_number "2"; exon_id "ENSMUSE00000574295.4";
chr10	IsoQuant	exon	88417869	88417910	.	-	.	gene_id "ENSMUSG00000020061.19"; transcript_id "transcript7276.chr10.nic"; exon_number "3"; exon_id "ENSMUSE00000481599.3";
chr10	IsoQuant	exon	88409278	88409391	.	-	.	gene_id "ENSMUSG00000020061.19"; transcript_id "transcript7276.chr10.nic"; exon_number "4"; exon_id "ENSMUSE00000482411.3";
chr10	IsoQuant	exon	88407382	88407530	.	-	.	gene_id "ENSMUSG00000020061.19"; transcript_id "transcript7276.chr10.nic"; exon_number "5"; exon_id "ENSMUSE00000518836.3";
chr10	IsoQuant	exon	88406401	88406518	.	-	.	gene_id "ENSMUSG00000020061.19"; transcript_id "transcript7276.chr10.nic"; exon_number "6"; exon_id "ENSMUSE00000515836.3";
chr10	IsoQuant	exon	88404460	88404511	.	-	.	gene_id "ENSMUSG00000020061.19"; transcript_id "transcript7276.chr10.nic"; exon_number "7"; exon_id "ENSMUSE00000516861.3";
chr10	IsoQuant	exon	88402370	88402426	.	-	.	gene_id "ENSMUSG00000020061.19"; transcript_id "transcript7276.chr10.nic"; exon_number "8"; exon_id "ENSMUSE00000460824.3";
chr10	IsoQuant	exon	88396086	88396252	.	-	.	gene_id "ENSMUSG00000020061.19"; transcript_id "transcript7276.chr10.nic"; exon_number "9"; exon_id "ENSMUSE00000517973.3";
chr10	IsoQuant	exon	88394433	88394565	.	-	.	gene_id "ENSMUSG00000020061.19"; transcript_id "transcript7276.chr10.nic"; exon_number "10"; exon_id "ENSMUSE00000463474.3";
chr10	IsoQuant	exon	88391478	88391602	.	-	.	gene_id "ENSMUSG00000020061.19"; transcript_id "transcript7276.chr10.nic"; exon_number "11"; exon_id "ENSMUSE00000464415.3";
chr10	IsoQuant	exon	88390526	88390631	.	-	.	gene_id "ENSMUSG00000020061.19"; transcript_id "transcript7276.chr10.nic"; exon_number "12"; exon_id "ENSMUSE00000461686.3";
chr10	IsoQuant	exon	88389118	88389284	.	-	.	gene_id "ENSMUSG00000020061.19"; transcript_id "transcript7276.chr10.nic"; exon_number "13"; exon_id "ENSMUSE00000100198.5";
chr10	IsoQuant	exon	88387256	88387418	.	-	.	gene_id "ENSMUSG00000020061.19"; transcript_id "transcript7276.chr10.nic"; exon_number "14"; exon_id "ENSMUSE00000252845.5";
chr10	IsoQuant	exon	88385119	88385225	.	-	.	gene_id "ENSMUSG00000020061.19"; transcript_id "transcript7276.chr10.nic"; exon_number "15"; exon_id "ENSMUSE00000100209.4";
chr10	IsoQuant	exon	88384630	88384763	.	-	.	gene_id "ENSMUSG00000020061.19"; transcript_id "transcript7276.chr10.nic"; exon_number "16"; exon_id "ENSMUSE00000252839.5";
chr10	IsoQuant	exon	88381834	88381993	.	-	.	gene_id "ENSMUSG00000020061.19"; transcript_id "transcript7276.chr10.nic"; exon_number "17"; exon_id "ENSMUSE00000100206.5";
chr10	IsoQuant	exon	88379580	88379684	.	-	.	gene_id "ENSMUSG00000020061.19"; transcript_id "transcript7276.chr10.nic"; exon_number "18"; exon_id "ENSMUSE00000100214.4";
chr10	IsoQuant	exon	88378190	88378378	.	-	.	gene_id "ENSMUSG00000020061.19"; transcript_id "transcript7276.chr10.nic"; exon_number "19"; exon_id "ENSMUSE00000100194.4";
chr10	IsoQuant	exon	88376607	88376945	.	-	.	gene_id "ENSMUSG00000020061.19"; transcript_id "transcript7276.chr10.nic"; exon_number "20"; exon_id "3848";
chr10	IsoQuant	transcript	88376607	88440887	.	-	.	gene_id "ENSMUSG00000020061.19"; transcript_id "transcript7277.chr10.nic"; exons "19";
chr10	IsoQuant	exon	88440763	88440887	.	-	.	gene_id "ENSMUSG00000020061.19"; transcript_id "transcript7277.chr10.nic"; exon_number "1"; exon_id "ENSMUSE00000722027.2";
chr10	IsoQuant	exon	88421522	88421557	.	-	.	gene_id "ENSMUSG00000020061.19"; transcript_id "transcript7277.chr10.nic"; exon_number "2"; exon_id "ENSMUSE00000574295.4";
chr10	IsoQuant	exon	88409278	88409391	.	-	.	gene_id "ENSMUSG00000020061.19"; transcript_id "transcript7277.chr10.nic"; exon_number "3"; exon_id "ENSMUSE00000482411.3";
chr10	IsoQuant	exon	88407382	88407530	.	-	.	gene_id "ENSMUSG00000020061.19"; transcript_id "transcript7277.chr10.nic"; exon_number "4"; exon_id "ENSMUSE00000518836.3";
chr10	IsoQuant	exon	88406401	88406518	.	-	.	gene_id "ENSMUSG00000020061.19"; transcript_id "transcript7277.chr10.nic"; exon_number "5"; exon_id "ENSMUSE00000515836.3";
chr10	IsoQuant	exon	88404460	88404511	.	-	.	gene_id "ENSMUSG00000020061.19"; transcript_id "transcript7277.chr10.nic"; exon_number "6"; exon_id "ENSMUSE00000516861.3";
chr10	IsoQuant	exon	88402370	88402426	.	-	.	gene_id "ENSMUSG00000020061.19"; transcript_id "transcript7277.chr10.nic"; exon_number "7"; exon_id "ENSMUSE00000460824.3";
chr10	IsoQuant	exon	88396086	88396252	.	-	.	gene_id "ENSMUSG00000020061.19"; transcript_id "transcript7277.chr10.nic"; exon_number "8"; exon_id "ENSMUSE00000517973.3";
chr10	IsoQuant	exon	88394433	88394565	.	-	.	gene_id "ENSMUSG00000020061.19"; transcript_id "transcript7277.chr10.nic"; exon_number "9"; exon_id "ENSMUSE00000463474.3";
chr10	IsoQuant	exon	88391478	88391602	.	-	.	gene_id "ENSMUSG00000020061.19"; transcript_id "transcript7277.chr10.nic"; exon_number "10"; exon_id "ENSMUSE00000464415.3";
chr10	IsoQuant	exon	88390526	88390631	.	-	.	gene_id "ENSMUSG00000020061.19"; transcript_id "transcript7277.chr10.nic"; exon_number "11"; exon_id "ENSMUSE00000461686.3";
chr10	IsoQuant	exon	88389118	88389284	.	-	.	gene_id "ENSMUSG00000020061.19"; transcript_id "transcript7277.chr10.nic"; exon_number "12"; exon_id "ENSMUSE00000100198.5";
chr10	IsoQuant	exon	88387256	88387418	.	-	.	gene_id "ENSMUSG00000020061.19"; transcript_id "transcript7277.chr10.nic"; exon_number "13"; exon_id "ENSMUSE00000252845.5";
chr10	IsoQuant	exon	88385119	88385225	.	-	.	gene_id "ENSMUSG00000020061.19"; transcript_id "transcript7277.chr10.nic"; exon_number "14"; exon_id "ENSMUSE00000100209.4";
chr10	IsoQuant	exon	88384630	88384763	.	-	.	gene_id "ENSMUSG00000020061.19"; transcript_id "transcript7277.chr10.nic"; exon_number "15"; exon_id "ENSMUSE00000252839.5";
chr10	IsoQuant	exon	88381834	88381993	.	-	.	gene_id "ENSMUSG00000020061.19"; transcript_id "transcript7277.chr10.nic"; exon_number "16"; exon_id "ENSMUSE00000100206.5";
chr10	IsoQuant	exon	88379580	88379684	.	-	.	gene_id "ENSMUSG00000020061.19"; transcript_id "transcript7277.chr10.nic"; exon_number "17"; exon_id "ENSMUSE00000100214.4";
chr10	IsoQuant	exon	88378190	88378378	.	-	.	gene_id "ENSMUSG00000020061.19"; transcript_id "transcript7277.chr10.nic"; exon_number "18"; exon_id "ENSMUSE00000100194.4";
chr10	IsoQuant	exon	88376607	88376945	.	-	.	gene_id "ENSMUSG00000020061.19"; transcript_id "transcript7277.chr10.nic"; exon_number "19"; exon_id "chr10.3848";
chr10	IsoQuant	transcript	88354141	88373011	.	-	.	gene_id "ENSMUSG00000020061.19"; transcript_id "transcript7280.chr10.nic"; exons "9";
chr10	IsoQuant	exon	88372177	88373011	.	-	.	gene_id "ENSMUSG00000020061.19"; transcript_id "transcript7280.chr10.nic"; exon_number "1"; exon_id "3849";
chr10	IsoQuant	exon	88369347	88369435	.	-	.	gene_id "ENSMUSG00000020061.19"; transcript_id "transcript7280.chr10.nic"; exon_number "2"; exon_id "ENSMUSE00001273564.2";
chr10	IsoQuant	exon	88367531	88367726	.	-	.	gene_id "ENSMUSG00000020061.19"; transcript_id "transcript7280.chr10.nic"; exon_number "3"; exon_id "ENSMUSE00001298957.2";
chr10	IsoQuant	exon	88365287	88365426	.	-	.	gene_id "ENSMUSG00000020061.19"; transcript_id "transcript7280.chr10.nic"; exon_number "4"; exon_id "ENSMUSE00001235945.2";
chr10	IsoQuant	exon	88362144	88362303	.	-	.	gene_id "ENSMUSG00000020061.19"; transcript_id "transcript7280.chr10.nic"; exon_number "5"; exon_id "ENSMUSE00001310816.2";
chr10	IsoQuant	exon	88360831	88360967	.	-	.	gene_id "ENSMUSG00000020061.19"; transcript_id "transcript7280.chr10.nic"; exon_number "6"; exon_id "ENSMUSE00000100210.4";
chr10	IsoQuant	exon	88358829	88359015	.	-	.	gene_id "ENSMUSG00000020061.19"; transcript_id "transcript7280.chr10.nic"; exon_number "7"; exon_id "ENSMUSE00000100195.7";
chr10	IsoQuant	exon	88355763	88355805	.	-	.	gene_id "ENSMUSG00000020061.19"; transcript_id "transcript7280.chr10.nic"; exon_number "8"; exon_id "ENSMUSE00001264810.2";
chr10	IsoQuant	exon	88354141	88354431	.	-	.	gene_id "ENSMUSG00000020061.19"; transcript_id "transcript7280.chr10.nic"; exon_number "9"; exon_id "ENSMUSE00000719455.2";
chr10	HAVANA	transcript	88354201	88440887	.	-	.	gene_id "ENSMUSG00000020061.19"; transcript_id "ENSMUST00000238199.2"; exons "27"; gene_type "protein_coding"; gene_name "Mybpc1"; transcript_type "protein_coding"; transcript_name "Mybpc1-207"; protein_id "ENSMUSP00000158844.2"; mgi_id "MGI:1336213"; tag "inferred_transcript_model"; havana_gene "OTTMUSG00000031731.1"; havana_transcript "OTTMUST00000181664.1";
chr10	HAVANA	UTR	88440788	88440887	.	-	.	gene_id "ENSMUSG00000020061.19"; transcript_id "ENSMUST00000238199.2"; exon_number "1"; exon_id "3850";
chr10	HAVANA	start_codon	88440785	88440787	.	-	.	gene_id "ENSMUSG00000020061.19"; transcript_id "ENSMUST00000238199.2"; exon_number "2"; exon_id "chr10.3842";
chr10	HAVANA	exon	88440763	88440887	.	-	.	gene_id "ENSMUSG00000020061.19"; transcript_id "ENSMUST00000238199.2"; exon_number "3"; exon_id "ENSMUSE00000722027.2"; gene_type "protein_coding"; gene_name "Mybpc1"; transcript_type "protein_coding"; transcript_name "Mybpc1-207"; protein_id "ENSMUSP00000158844.2"; mgi_id "MGI:1336213"; tag "inferred_transcript_model"; havana_gene "OTTMUSG00000031731.1"; havana_transcript "OTTMUST00000181664.1";
chr10	HAVANA	CDS	88440763	88440787	.	-	.	gene_id "ENSMUSG00000020061.19"; transcript_id "ENSMUST00000238199.2"; exon_number "4"; exon_id "chr10.3843";
chr10	HAVANA	exon	88421522	88421557	.	-	.	gene_id "ENSMUSG00000020061.19"; transcript_id "ENSMUST00000238199.2"; exon_number "5"; exon_id "ENSMUSE00000574295.4"; gene_type "protein_coding"; gene_name "Mybpc1"; transcript_type "protein_coding"; transcript_name "Mybpc1-207"; protein_id "ENSMUSP00000158844.2"; mgi_id "MGI:1336213"; tag "inferred_transcript_model"; havana_gene "OTTMUSG00000031731.1"; havana_transcript "OTTMUST00000181664.1";
chr10	HAVANA	CDS	88421522	88421557	.	-	.	gene_id "ENSMUSG00000020061.19"; transcript_id "ENSMUST00000238199.2"; exon_number "6"; exon_id "ENSMUSE00000574295.4"; gene_type "protein_coding"; gene_name "Mybpc1"; transcript_type "protein_coding"; transcript_name "Mybpc1-207"; protein_id "ENSMUSP00000158844.2"; mgi_id "MGI:1336213"; tag "inferred_transcript_model"; havana_gene "OTTMUSG00000031731.1"; havana_transcript "OTTMUST00000181664.1";
chr10	HAVANA	exon	88409278	88409391	.	-	.	gene_id "ENSMUSG00000020061.19"; transcript_id "ENSMUST00000238199.2"; exon_number "7"; exon_id "ENSMUSE00000482411.3"; gene_type "protein_coding"; gene_name "Mybpc1"; transcript_type "protein_coding"; transcript_name "Mybpc1-207"; protein_id "ENSMUSP00000158844.2"; mgi_id "MGI:1336213"; tag "inferred_transcript_model"; havana_gene "OTTMUSG00000031731.1"; havana_transcript "OTTMUST00000181664.1";
chr10	HAVANA	CDS	88409278	88409391	.	-	.	gene_id "ENSMUSG00000020061.19"; transcript_id "ENSMUST00000238199.2"; exon_number "8"; exon_id "ENSMUSE00000482411.3"; gene_type "protein_coding"; gene_name "Mybpc1"; transcript_type "protein_coding"; transcript_name "Mybpc1-207"; protein_id "ENSMUSP00000158844.2"; mgi_id "MGI:1336213"; tag "inferred_transcript_model"; havana_gene "OTTMUSG00000031731.1"; havana_transcript "OTTMUST00000181664.1";
chr10	HAVANA	exon	88407382	88407530	.	-	.	gene_id "ENSMUSG00000020061.19"; transcript_id "ENSMUST00000238199.2"; exon_number "9"; exon_id "ENSMUSE00000518836.3"; gene_type "protein_coding"; gene_name "Mybpc1"; transcript_type "protein_coding"; transcript_name "Mybpc1-207"; protein_id "ENSMUSP00000158844.2"; mgi_id "MGI:1336213"; tag "inferred_transcript_model"; havana_gene "OTTMUSG00000031731.1"; havana_transcript "OTTMUST00000181664.1";
chr10	HAVANA	CDS	88407382	88407530	.	-	.	gene_id "ENSMUSG00000020061.19"; transcript_id "ENSMUST00000238199.2"; exon_number "10"; exon_id "ENSMUSE00000518836.3"; gene_type "protein_coding"; gene_name "Mybpc1"; transcript_type "protein_coding"; transcript_name "Mybpc1-207"; protein_id "ENSMUSP00000158844.2"; mgi_id "MGI:1336213"; tag "inferred_transcript_model"; havana_gene "OTTMUSG00000031731.1"; havana_transcript "OTTMUST00000181664.1";
chr10	HAVANA	exon	88406401	88406518	.	-	.	gene_id "ENSMUSG00000020061.19"; transcript_id "ENSMUST00000238199.2"; exon_number "11"; exon_id "ENSMUSE00000515836.3"; gene_type "protein_coding"; gene_name "Mybpc1"; transcript_type "protein_coding"; transcript_name "Mybpc1-207"; protein_id "ENSMUSP00000158844.2"; mgi_id "MGI:1336213"; tag "inferred_transcript_model"; havana_gene "OTTMUSG00000031731.1"; havana_transcript "OTTMUST00000181664.1";
chr10	HAVANA	CDS	88406401	88406518	.	-	.	gene_id "ENSMUSG00000020061.19"; transcript_id "ENSMUST00000238199.2"; exon_number "12"; exon_id "ENSMUSE00000515836.3"; gene_type "protein_coding"; gene_name "Mybpc1"; transcript_type "protein_coding"; transcript_name "Mybpc1-207"; protein_id "ENSMUSP00000158844.2"; mgi_id "MGI:1336213"; tag "inferred_transcript_model"; havana_gene "OTTMUSG00000031731.1"; havana_transcript "OTTMUST00000181664.1";
chr10	HAVANA	exon	88404460	88404511	.	-	.	gene_id "ENSMUSG00000020061.19"; transcript_id "ENSMUST00000238199.2"; exon_number "13"; exon_id "ENSMUSE00000516861.3"; gene_type "protein_coding"; gene_name "Mybpc1"; transcript_type "protein_coding"; transcript_name "Mybpc1-207"; protein_id "ENSMUSP00000158844.2"; mgi_id "MGI:1336213"; tag "inferred_transcript_model"; havana_gene "OTTMUSG00000031731.1"; havana_transcript "OTTMUST00000181664.1";
chr10	HAVANA	CDS	88404460	88404511	.	-	.	gene_id "ENSMUSG00000020061.19"; transcript_id "ENSMUST00000238199.2"; exon_number "14"; exon_id "ENSMUSE00000516861.3"; gene_type "protein_coding"; gene_name "Mybpc1"; transcript_type "protein_coding"; transcript_name "Mybpc1-207"; protein_id "ENSMUSP00000158844.2"; mgi_id "MGI:1336213"; tag "inferred_transcript_model"; havana_gene "OTTMUSG00000031731.1"; havana_transcript "OTTMUST00000181664.1";
chr10	HAVANA	exon	88402370	88402426	.	-	.	gene_id "ENSMUSG00000020061.19"; transcript_id "ENSMUST00000238199.2"; exon_number "15"; exon_id "ENSMUSE00000460824.3"; gene_type "protein_coding"; gene_name "Mybpc1"; transcript_type "protein_coding"; transcript_name "Mybpc1-207"; protein_id "ENSMUSP00000158844.2"; mgi_id "MGI:1336213"; tag "inferred_transcript_model"; havana_gene "OTTMUSG00000031731.1"; havana_transcript "OTTMUST00000181664.1";
chr10	HAVANA	CDS	88402370	88402426	.	-	.	gene_id "ENSMUSG00000020061.19"; transcript_id "ENSMUST00000238199.2"; exon_number "16"; exon_id "ENSMUSE00000460824.3"; gene_type "protein_coding"; gene_name "Mybpc1"; transcript_type "protein_coding"; transcript_name "Mybpc1-207"; protein_id "ENSMUSP00000158844.2"; mgi_id "MGI:1336213"; tag "inferred_transcript_model"; havana_gene "OTTMUSG00000031731.1"; havana_transcript "OTTMUST00000181664.1";
chr10	HAVANA	exon	88396086	88396252	.	-	.	gene_id "ENSMUSG00000020061.19"; transcript_id "ENSMUST00000238199.2"; exon_number "17"; exon_id "ENSMUSE00000517973.3"; gene_type "protein_coding"; gene_name "Mybpc1"; transcript_type "protein_coding"; transcript_name "Mybpc1-207"; protein_id "ENSMUSP00000158844.2"; mgi_id "MGI:1336213"; tag "inferred_transcript_model"; havana_gene "OTTMUSG00000031731.1"; havana_transcript "OTTMUST00000181664.1";
chr10	HAVANA	CDS	88396086	88396252	.	-	.	gene_id "ENSMUSG00000020061.19"; transcript_id "ENSMUST00000238199.2"; exon_number "18"; exon_id "ENSMUSE00000517973.3"; gene_type "protein_coding"; gene_name "Mybpc1"; transcript_type "protein_coding"; transcript_name "Mybpc1-207"; protein_id "ENSMUSP00000158844.2"; mgi_id "MGI:1336213"; tag "inferred_transcript_model"; havana_gene "OTTMUSG00000031731.1"; havana_transcript "OTTMUST00000181664.1";
chr10	HAVANA	exon	88394433	88394565	.	-	.	gene_id "ENSMUSG00000020061.19"; transcript_id "ENSMUST00000238199.2"; exon_number "19"; exon_id "ENSMUSE00000463474.3"; gene_type "protein_coding"; gene_name "Mybpc1"; transcript_type "protein_coding"; transcript_name "Mybpc1-207"; protein_id "ENSMUSP00000158844.2"; mgi_id "MGI:1336213"; tag "inferred_transcript_model"; havana_gene "OTTMUSG00000031731.1"; havana_transcript "OTTMUST00000181664.1";
chr10	HAVANA	CDS	88394433	88394565	.	-	.	gene_id "ENSMUSG00000020061.19"; transcript_id "ENSMUST00000238199.2"; exon_number "20"; exon_id "ENSMUSE00000463474.3"; gene_type "protein_coding"; gene_name "Mybpc1"; transcript_type "protein_coding"; transcript_name "Mybpc1-207"; protein_id "ENSMUSP00000158844.2"; mgi_id "MGI:1336213"; tag "inferred_transcript_model"; havana_gene "OTTMUSG00000031731.1"; havana_transcript "OTTMUST00000181664.1";
chr10	HAVANA	exon	88391478	88391602	.	-	.	gene_id "ENSMUSG00000020061.19"; transcript_id "ENSMUST00000238199.2"; exon_number "21"; exon_id "ENSMUSE00000464415.3"; gene_type "protein_coding"; gene_name "Mybpc1"; transcript_type "protein_coding"; transcript_name "Mybpc1-207"; protein_id "ENSMUSP00000158844.2"; mgi_id "MGI:1336213"; tag "inferred_transcript_model"; havana_gene "OTTMUSG00000031731.1"; havana_transcript "OTTMUST00000181664.1";
chr10	HAVANA	CDS	88391478	88391602	.	-	.	gene_id "ENSMUSG00000020061.19"; transcript_id "ENSMUST00000238199.2"; exon_number "22"; exon_id "ENSMUSE00000464415.3"; gene_type "protein_coding"; gene_name "Mybpc1"; transcript_type "protein_coding"; transcript_name "Mybpc1-207"; protein_id "ENSMUSP00000158844.2"; mgi_id "MGI:1336213"; tag "inferred_transcript_model"; havana_gene "OTTMUSG00000031731.1"; havana_transcript "OTTMUST00000181664.1";
chr10	HAVANA	exon	88390526	88390631	.	-	.	gene_id "ENSMUSG00000020061.19"; transcript_id "ENSMUST00000238199.2"; exon_number "23"; exon_id "ENSMUSE00000461686.3"; gene_type "protein_coding"; gene_name "Mybpc1"; transcript_type "protein_coding"; transcript_name "Mybpc1-207"; protein_id "ENSMUSP00000158844.2"; mgi_id "MGI:1336213"; tag "inferred_transcript_model"; havana_gene "OTTMUSG00000031731.1"; havana_transcript "OTTMUST00000181664.1";
chr10	HAVANA	CDS	88390526	88390631	.	-	.	gene_id "ENSMUSG00000020061.19"; transcript_id "ENSMUST00000238199.2"; exon_number "24"; exon_id "ENSMUSE00000461686.3"; gene_type "protein_coding"; gene_name "Mybpc1"; transcript_type "protein_coding"; transcript_name "Mybpc1-207"; protein_id "ENSMUSP00000158844.2"; mgi_id "MGI:1336213"; tag "inferred_transcript_model"; havana_gene "OTTMUSG00000031731.1"; havana_transcript "OTTMUST00000181664.1";
chr10	HAVANA	exon	88389118	88389284	.	-	.	gene_id "ENSMUSG00000020061.19"; transcript_id "ENSMUST00000238199.2"; exon_number "25"; exon_id "ENSMUSE00000100198.5"; gene_type "protein_coding"; gene_name "Mybpc1"; transcript_type "protein_coding"; transcript_name "Mybpc1-207"; protein_id "ENSMUSP00000158844.2"; mgi_id "MGI:1336213"; tag "inferred_transcript_model"; havana_gene "OTTMUSG00000031731.1"; havana_transcript "OTTMUST00000181664.1";
chr10	HAVANA	CDS	88389118	88389284	.	-	.	gene_id "ENSMUSG00000020061.19"; transcript_id "ENSMUST00000238199.2"; exon_number "26"; exon_id "ENSMUSE00000100198.5"; gene_type "protein_coding"; gene_name "Mybpc1"; transcript_type "protein_coding"; transcript_name "Mybpc1-207"; protein_id "ENSMUSP00000158844.2"; mgi_id "MGI:1336213"; tag "inferred_transcript_model"; havana_gene "OTTMUSG00000031731.1"; havana_transcript "OTTMUST00000181664.1";
chr10	HAVANA	exon	88387256	88387418	.	-	.	gene_id "ENSMUSG00000020061.19"; transcript_id "ENSMUST00000238199.2"; exon_number "27"; exon_id "ENSMUSE00000252845.5"; gene_type "protein_coding"; gene_name "Mybpc1"; transcript_type "protein_coding"; transcript_name "Mybpc1-207"; protein_id "ENSMUSP00000158844.2"; mgi_id "MGI:1336213"; tag "inferred_transcript_model"; havana_gene "OTTMUSG00000031731.1"; havana_transcript "OTTMUST00000181664.1";
chr10	HAVANA	CDS	88387256	88387418	.	-	.	gene_id "ENSMUSG00000020061.19"; transcript_id "ENSMUST00000238199.2"; exon_number "28"; exon_id "ENSMUSE00000252845.5"; gene_type "protein_coding"; gene_name "Mybpc1"; transcript_type "protein_coding"; transcript_name "Mybpc1-207"; protein_id "ENSMUSP00000158844.2"; mgi_id "MGI:1336213"; tag "inferred_transcript_model"; havana_gene "OTTMUSG00000031731.1"; havana_transcript "OTTMUST00000181664.1";
chr10	HAVANA	exon	88385119	88385225	.	-	.	gene_id "ENSMUSG00000020061.19"; transcript_id "ENSMUST00000238199.2"; exon_number "29"; exon_id "ENSMUSE00000100209.4"; gene_type "protein_coding"; gene_name "Mybpc1"; transcript_type "protein_coding"; transcript_name "Mybpc1-207"; protein_id "ENSMUSP00000158844.2"; mgi_id "MGI:1336213"; tag "inferred_transcript_model"; havana_gene "OTTMUSG00000031731.1"; havana_transcript "OTTMUST00000181664.1";
chr10	HAVANA	CDS	88385119	88385225	.	-	.	gene_id "ENSMUSG00000020061.19"; transcript_id "ENSMUST00000238199.2"; exon_number "30"; exon_id "ENSMUSE00000100209.4"; gene_type "protein_coding"; gene_name "Mybpc1"; transcript_type "protein_coding"; transcript_name "Mybpc1-207"; protein_id "ENSMUSP00000158844.2"; mgi_id "MGI:1336213"; tag "inferred_transcript_model"; havana_gene "OTTMUSG00000031731.1"; havana_transcript "OTTMUST00000181664.1";
chr10	HAVANA	exon	88384630	88384763	.	-	.	gene_id "ENSMUSG00000020061.19"; transcript_id "ENSMUST00000238199.2"; exon_number "31"; exon_id "ENSMUSE00000252839.5"; gene_type "protein_coding"; gene_name "Mybpc1"; transcript_type "protein_coding"; transcript_name "Mybpc1-207"; protein_id "ENSMUSP00000158844.2"; mgi_id "MGI:1336213"; tag "inferred_transcript_model"; havana_gene "OTTMUSG00000031731.1"; havana_transcript "OTTMUST00000181664.1";
chr10	HAVANA	CDS	88384630	88384763	.	-	.	gene_id "ENSMUSG00000020061.19"; transcript_id "ENSMUST00000238199.2"; exon_number "32"; exon_id "ENSMUSE00000252839.5"; gene_type "protein_coding"; gene_name "Mybpc1"; transcript_type "protein_coding"; transcript_name "Mybpc1-207"; protein_id "ENSMUSP00000158844.2"; mgi_id "MGI:1336213"; tag "inferred_transcript_model"; havana_gene "OTTMUSG00000031731.1"; havana_transcript "OTTMUST00000181664.1";
chr10	HAVANA	exon	88381834	88381993	.	-	.	gene_id "ENSMUSG00000020061.19"; transcript_id "ENSMUST00000238199.2"; exon_number "33"; exon_id "ENSMUSE00000100206.5"; gene_type "protein_coding"; gene_name "Mybpc1"; transcript_type "protein_coding"; transcript_name "Mybpc1-207"; protein_id "ENSMUSP00000158844.2"; mgi_id "MGI:1336213"; tag "inferred_transcript_model"; havana_gene "OTTMUSG00000031731.1"; havana_transcript "OTTMUST00000181664.1";
chr10	HAVANA	CDS	88381834	88381993	.	-	.	gene_id "ENSMUSG00000020061.19"; transcript_id "ENSMUST00000238199.2"; exon_number "34"; exon_id "ENSMUSE00000100206.5"; gene_type "protein_coding"; gene_name "Mybpc1"; transcript_type "protein_coding"; transcript_name "Mybpc1-207"; protein_id "ENSMUSP00000158844.2"; mgi_id "MGI:1336213"; tag "inferred_transcript_model"; havana_gene "OTTMUSG00000031731.1"; havana_transcript "OTTMUST00000181664.1";
chr10	HAVANA	exon	88379580	88379684	.	-	.	gene_id "ENSMUSG00000020061.19"; transcript_id "ENSMUST00000238199.2"; exon_number "35"; exon_id "ENSMUSE00000100214.4"; gene_type "protein_coding"; gene_name "Mybpc1"; transcript_type "protein_coding"; transcript_name "Mybpc1-207"; protein_id "ENSMUSP00000158844.2"; mgi_id "MGI:1336213"; tag "inferred_transcript_model"; havana_gene "OTTMUSG00000031731.1"; havana_transcript "OTTMUST00000181664.1";
chr10	HAVANA	CDS	88379580	88379684	.	-	.	gene_id "ENSMUSG00000020061.19"; transcript_id "ENSMUST00000238199.2"; exon_number "36"; exon_id "ENSMUSE00000100214.4"; gene_type "protein_coding"; gene_name "Mybpc1"; transcript_type "protein_coding"; transcript_name "Mybpc1-207"; protein_id "ENSMUSP00000158844.2"; mgi_id "MGI:1336213"; tag "inferred_transcript_model"; havana_gene "OTTMUSG00000031731.1"; havana_transcript "OTTMUST00000181664.1";
chr10	HAVANA	exon	88378190	88378378	.	-	.	gene_id "ENSMUSG00000020061.19"; transcript_id "ENSMUST00000238199.2"; exon_number "37"; exon_id "ENSMUSE00000100194.4"; gene_type "protein_coding"; gene_name "Mybpc1"; transcript_type "protein_coding"; transcript_name "Mybpc1-207"; protein_id "ENSMUSP00000158844.2"; mgi_id "MGI:1336213"; tag "inferred_transcript_model"; havana_gene "OTTMUSG00000031731.1"; havana_transcript "OTTMUST00000181664.1";
chr10	HAVANA	CDS	88378190	88378378	.	-	.	gene_id "ENSMUSG00000020061.19"; transcript_id "ENSMUST00000238199.2"; exon_number "38"; exon_id "ENSMUSE00000100194.4"; gene_type "protein_coding"; gene_name "Mybpc1"; transcript_type "protein_coding"; transcript_name "Mybpc1-207"; protein_id "ENSMUSP00000158844.2"; mgi_id "MGI:1336213"; tag "inferred_transcript_model"; havana_gene "OTTMUSG00000031731.1"; havana_transcript "OTTMUST00000181664.1";
chr10	HAVANA	exon	88376811	88376945	.	-	.	gene_id "ENSMUSG00000020061.19"; transcript_id "ENSMUST00000238199.2"; exon_number "39"; exon_id "ENSMUSE00000100204.4"; gene_type "protein_coding"; gene_name "Mybpc1"; transcript_type "protein_coding"; transcript_name "Mybpc1-207"; protein_id "ENSMUSP00000158844.2"; mgi_id "MGI:1336213"; tag "inferred_transcript_model"; havana_gene "OTTMUSG00000031731.1"; havana_transcript "OTTMUST00000181664.1";
chr10	HAVANA	CDS	88376811	88376945	.	-	.	gene_id "ENSMUSG00000020061.19"; transcript_id "ENSMUST00000238199.2"; exon_number "40"; exon_id "ENSMUSE00000100204.4"; gene_type "protein_coding"; gene_name "Mybpc1"; transcript_type "protein_coding"; transcript_name "Mybpc1-207"; protein_id "ENSMUSP00000158844.2"; mgi_id "MGI:1336213"; tag "inferred_transcript_model"; havana_gene "OTTMUSG00000031731.1"; havana_transcript "OTTMUST00000181664.1";
chr10	HAVANA	exon	88372177	88372344	.	-	.	gene_id "ENSMUSG00000020061.19"; transcript_id "ENSMUST00000238199.2"; exon_number "41"; exon_id "ENSMUSE00000641183.2"; gene_type "protein_coding"; gene_name "Mybpc1"; transcript_type "protein_coding"; transcript_name "Mybpc1-207"; protein_id "ENSMUSP00000158844.2"; mgi_id "MGI:1336213"; tag "inferred_transcript_model"; havana_gene "OTTMUSG00000031731.1"; havana_transcript "OTTMUST00000181664.1";
chr10	HAVANA	CDS	88372177	88372344	.	-	.	gene_id "ENSMUSG00000020061.19"; transcript_id "ENSMUST00000238199.2"; exon_number "42"; exon_id "ENSMUSE00000641183.2"; gene_type "protein_coding"; gene_name "Mybpc1"; transcript_type "protein_coding"; transcript_name "Mybpc1-207"; protein_id "ENSMUSP00000158844.2"; mgi_id "MGI:1336213"; tag "inferred_transcript_model"; havana_gene "OTTMUSG00000031731.1"; havana_transcript "OTTMUST00000181664.1";
chr10	HAVANA	exon	88369347	88369435	.	-	.	gene_id "ENSMUSG00000020061.19"; transcript_id "ENSMUST00000238199.2"; exon_number "43"; exon_id "ENSMUSE00001273564.2"; gene_type "protein_coding"; gene_name "Mybpc1"; transcript_type "protein_coding"; transcript_name "Mybpc1-207"; protein_id "ENSMUSP00000158844.2"; mgi_id "MGI:1336213"; tag "inferred_transcript_model"; havana_gene "OTTMUSG00000031731.1"; havana_transcript "OTTMUST00000181664.1";
chr10	HAVANA	CDS	88369347	88369435	.	-	.	gene_id "ENSMUSG00000020061.19"; transcript_id "ENSMUST00000238199.2"; exon_number "44"; exon_id "ENSMUSE00001273564.2"; gene_type "protein_coding"; gene_name "Mybpc1"; transcript_type "protein_coding"; transcript_name "Mybpc1-207"; protein_id "ENSMUSP00000158844.2"; mgi_id "MGI:1336213"; tag "inferred_transcript_model"; havana_gene "OTTMUSG00000031731.1"; havana_transcript "OTTMUST00000181664.1";
chr10	HAVANA	exon	88367531	88367726	.	-	.	gene_id "ENSMUSG00000020061.19"; transcript_id "ENSMUST00000238199.2"; exon_number "45"; exon_id "ENSMUSE00001298957.2"; gene_type "protein_coding"; gene_name "Mybpc1"; transcript_type "protein_coding"; transcript_name "Mybpc1-207"; protein_id "ENSMUSP00000158844.2"; mgi_id "MGI:1336213"; tag "inferred_transcript_model"; havana_gene "OTTMUSG00000031731.1"; havana_transcript "OTTMUST00000181664.1";
chr10	HAVANA	CDS	88367531	88367726	.	-	.	gene_id "ENSMUSG00000020061.19"; transcript_id "ENSMUST00000238199.2"; exon_number "46"; exon_id "ENSMUSE00001298957.2"; gene_type "protein_coding"; gene_name "Mybpc1"; transcript_type "protein_coding"; transcript_name "Mybpc1-207"; protein_id "ENSMUSP00000158844.2"; mgi_id "MGI:1336213"; tag "inferred_transcript_model"; havana_gene "OTTMUSG00000031731.1"; havana_transcript "OTTMUST00000181664.1";
chr10	HAVANA	exon	88365287	88365426	.	-	.	gene_id "ENSMUSG00000020061.19"; transcript_id "ENSMUST00000238199.2"; exon_number "47"; exon_id "ENSMUSE00001235945.2"; gene_type "protein_coding"; gene_name "Mybpc1"; transcript_type "protein_coding"; transcript_name "Mybpc1-207"; protein_id "ENSMUSP00000158844.2"; mgi_id "MGI:1336213"; tag "inferred_transcript_model"; havana_gene "OTTMUSG00000031731.1"; havana_transcript "OTTMUST00000181664.1";
chr10	HAVANA	CDS	88365287	88365426	.	-	.	gene_id "ENSMUSG00000020061.19"; transcript_id "ENSMUST00000238199.2"; exon_number "48"; exon_id "ENSMUSE00001235945.2"; gene_type "protein_coding"; gene_name "Mybpc1"; transcript_type "protein_coding"; transcript_name "Mybpc1-207"; protein_id "ENSMUSP00000158844.2"; mgi_id "MGI:1336213"; tag "inferred_transcript_model"; havana_gene "OTTMUSG00000031731.1"; havana_transcript "OTTMUST00000181664.1";
chr10	HAVANA	exon	88362144	88362303	.	-	.	gene_id "ENSMUSG00000020061.19"; transcript_id "ENSMUST00000238199.2"; exon_number "49"; exon_id "ENSMUSE00001310816.2"; gene_type "protein_coding"; gene_name "Mybpc1"; transcript_type "protein_coding"; transcript_name "Mybpc1-207"; protein_id "ENSMUSP00000158844.2"; mgi_id "MGI:1336213"; tag "inferred_transcript_model"; havana_gene "OTTMUSG00000031731.1"; havana_transcript "OTTMUST00000181664.1";
chr10	HAVANA	CDS	88362144	88362303	.	-	.	gene_id "ENSMUSG00000020061.19"; transcript_id "ENSMUST00000238199.2"; exon_number "50"; exon_id "ENSMUSE00001310816.2"; gene_type "protein_coding"; gene_name "Mybpc1"; transcript_type "protein_coding"; transcript_name "Mybpc1-207"; protein_id "ENSMUSP00000158844.2"; mgi_id "MGI:1336213"; tag "inferred_transcript_model"; havana_gene "OTTMUSG00000031731.1"; havana_transcript "OTTMUST00000181664.1";
chr10	HAVANA	exon	88360831	88360967	.	-	.	gene_id "ENSMUSG00000020061.19"; transcript_id "ENSMUST00000238199.2"; exon_number "51"; exon_id "ENSMUSE00000100210.4"; gene_type "protein_coding"; gene_name "Mybpc1"; transcript_type "protein_coding"; transcript_name "Mybpc1-207"; protein_id "ENSMUSP00000158844.2"; mgi_id "MGI:1336213"; tag "inferred_transcript_model"; havana_gene "OTTMUSG00000031731.1"; havana_transcript "OTTMUST00000181664.1";
chr10	HAVANA	CDS	88360831	88360967	.	-	.	gene_id "ENSMUSG00000020061.19"; transcript_id "ENSMUST00000238199.2"; exon_number "52"; exon_id "ENSMUSE00000100210.4"; gene_type "protein_coding"; gene_name "Mybpc1"; transcript_type "protein_coding"; transcript_name "Mybpc1-207"; protein_id "ENSMUSP00000158844.2"; mgi_id "MGI:1336213"; tag "inferred_transcript_model"; havana_gene "OTTMUSG00000031731.1"; havana_transcript "OTTMUST00000181664.1";
chr10	HAVANA	exon	88358829	88359015	.	-	.	gene_id "ENSMUSG00000020061.19"; transcript_id "ENSMUST00000238199.2"; exon_number "53"; exon_id "ENSMUSE00000100195.7"; gene_type "protein_coding"; gene_name "Mybpc1"; transcript_type "protein_coding"; transcript_name "Mybpc1-207"; protein_id "ENSMUSP00000158844.2"; mgi_id "MGI:1336213"; tag "inferred_transcript_model"; havana_gene "OTTMUSG00000031731.1"; havana_transcript "OTTMUST00000181664.1";
chr10	HAVANA	CDS	88358829	88359015	.	-	.	gene_id "ENSMUSG00000020061.19"; transcript_id "ENSMUST00000238199.2"; exon_number "54"; exon_id "ENSMUSE00000100195.7"; gene_type "protein_coding"; gene_name "Mybpc1"; transcript_type "protein_coding"; transcript_name "Mybpc1-207"; protein_id "ENSMUSP00000158844.2"; mgi_id "MGI:1336213"; tag "inferred_transcript_model"; havana_gene "OTTMUSG00000031731.1"; havana_transcript "OTTMUST00000181664.1";
chr10	HAVANA	CDS	88354334	88354431	.	-	.	gene_id "ENSMUSG00000020061.19"; transcript_id "ENSMUST00000238199.2"; exon_number "55"; exon_id "3851";
chr10	HAVANA	stop_codon	88354331	88354333	.	-	.	gene_id "ENSMUSG00000020061.19"; transcript_id "ENSMUST00000238199.2"; exon_number "56"; exon_id "3852";
chr10	HAVANA	exon	88354201	88354431	.	-	.	gene_id "ENSMUSG00000020061.19"; transcript_id "ENSMUST00000238199.2"; exon_number "57"; exon_id "ENSMUSE00001464050.2"; gene_type "protein_coding"; gene_name "Mybpc1"; transcript_type "protein_coding"; transcript_name "Mybpc1-207"; protein_id "ENSMUSP00000158844.2"; mgi_id "MGI:1336213"; tag "inferred_transcript_model"; havana_gene "OTTMUSG00000031731.1"; havana_transcript "OTTMUST00000181664.1";
chr10	HAVANA	UTR	88354201	88354333	.	-	.	gene_id "ENSMUSG00000020061.19"; transcript_id "ENSMUST00000238199.2"; exon_number "58"; exon_id "3853";
chr10	IsoQuant	gene	88412057	88418606	.	-	.	gene_id "novel_gene_chr10_7284"; transcripts "1";
chr10	IsoQuant	transcript	88412057	88418606	.	-	.	gene_id "novel_gene_chr10_7284"; transcript_id "transcript7283.chr10.nnic"; exons "1";
chr10	IsoQuant	exon	88412057	88418606	.	-	.	gene_id "novel_gene_chr10_7284"; transcript_id "transcript7283.chr10.nnic"; exon_number "1"; exon_id "3854";
chr10	HAVANA	gene	88565394	88566963	.	-	.	gene_id "ENSMUSG00000121647.2"; transcripts "1"; gene_type "lncRNA"; gene_name "Gm4925"; tag "overlaps_pseudogene";
chr10	HAVANA	transcript	88565403	88566963	.	-	.	gene_id "ENSMUSG00000121647.2"; transcript_id "ENSMUST00000168843.2"; exons "1"; gene_type "lncRNA"; gene_name "Gm4925"; transcript_type "lncRNA"; transcript_name "Gm4925-202"; transcript_support_level "NA"; tag "basic"; havana_transcript "OTTMUST00000089601.1";
chr10	HAVANA	exon	88565403	88566963	.	-	.	gene_id "ENSMUSG00000121647.2"; transcript_id "ENSMUST00000168843.2"; exon_number "1"; exon_id "ENSMUSE00000890150.2"; gene_type "lncRNA"; gene_name "Gm4925"; transcript_type "lncRNA"; transcript_name "Gm4925-202"; transcript_support_level "NA"; tag "basic"; havana_transcript "OTTMUST00000089601.1";
chr10	HAVANA	gene	88566720	88579956	.	+	.	gene_id "ENSMUSG00000060904.15"; transcripts "1"; gene_type "protein_coding"; gene_name "Arl1"; mgi_id "MGI:99436"; havana_gene "OTTMUSG00000035178.1";
chr10	HAVANA	transcript	88566930	88579956	.	+	.	gene_id "ENSMUSG00000060904.15"; transcript_id "ENSMUST00000116234.9"; exons "6"; gene_type "protein_coding"; gene_name "Arl1"; transcript_type "protein_coding"; transcript_name "Arl1-202"; protein_id "ENSMUSP00000111942.3"; transcript_support_level "1"; mgi_id "MGI:99436"; tag "basic"; ccdsid "CCDS36025.1"; havana_gene "OTTMUSG00000035178.1"; havana_transcript "OTTMUST00000089602.1";
chr10	HAVANA	UTR	88566930	88567422	.	+	.	gene_id "ENSMUSG00000060904.15"; transcript_id "ENSMUST00000116234.9"; exon_number "1"; exon_id "3855";
chr10	HAVANA	exon	88566930	88567426	.	+	.	gene_id "ENSMUSG00000060904.15"; transcript_id "ENSMUST00000116234.9"; exon_number "2"; exon_id "ENSMUSE00000705325.3"; gene_type "protein_coding"; gene_name "Arl1"; transcript_type "protein_coding"; transcript_name "Arl1-202"; protein_id "ENSMUSP00000111942.3"; transcript_support_level "1"; mgi_id "MGI:99436"; tag "basic"; ccdsid "CCDS36025.1"; havana_gene "OTTMUSG00000035178.1"; havana_transcript "OTTMUST00000089602.1";
chr10	HAVANA	start_codon	88567423	88567425	.	+	.	gene_id "ENSMUSG00000060904.15"; transcript_id "ENSMUST00000116234.9"; exon_number "3"; exon_id "3856";
chr10	HAVANA	CDS	88567423	88567426	.	+	.	gene_id "ENSMUSG00000060904.15"; transcript_id "ENSMUST00000116234.9"; exon_number "4"; exon_id "3857";
chr10	HAVANA	CDS	88569405	88569542	.	+	.	gene_id "ENSMUSG00000060904.15"; transcript_id "ENSMUST00000116234.9"; exon_number "5"; exon_id "ENSMUSE00001312027.2"; gene_type "protein_coding"; gene_name "Arl1"; transcript_type "protein_coding"; transcript_name "Arl1-202"; protein_id "ENSMUSP00000111942.3"; transcript_support_level "1"; mgi_id "MGI:99436"; tag "basic"; ccdsid "CCDS36025.1"; havana_gene "OTTMUSG00000035178.1"; havana_transcript "OTTMUST00000089602.1";
chr10	HAVANA	exon	88569405	88569542	.	+	.	gene_id "ENSMUSG00000060904.15"; transcript_id "ENSMUST00000116234.9"; exon_number "6"; exon_id "ENSMUSE00001312027.2"; gene_type "protein_coding"; gene_name "Arl1"; transcript_type "protein_coding"; transcript_name "Arl1-202"; protein_id "ENSMUSP00000111942.3"; transcript_support_level "1"; mgi_id "MGI:99436"; tag "basic"; ccdsid "CCDS36025.1"; havana_gene "OTTMUSG00000035178.1"; havana_transcript "OTTMUST00000089602.1";
chr10	HAVANA	CDS	88571760	88571841	.	+	.	gene_id "ENSMUSG00000060904.15"; transcript_id "ENSMUST00000116234.9"; exon_number "7"; exon_id "ENSMUSE00000641177.2"; gene_type "protein_coding"; gene_name "Arl1"; transcript_type "protein_coding"; transcript_name "Arl1-202"; protein_id "ENSMUSP00000111942.3"; transcript_support_level "1"; mgi_id "MGI:99436"; tag "basic"; ccdsid "CCDS36025.1"; havana_gene "OTTMUSG00000035178.1"; havana_transcript "OTTMUST00000089602.1";
chr10	HAVANA	exon	88571760	88571841	.	+	.	gene_id "ENSMUSG00000060904.15"; transcript_id "ENSMUST00000116234.9"; exon_number "8"; exon_id "ENSMUSE00000641177.2"; gene_type "protein_coding"; gene_name "Arl1"; transcript_type "protein_coding"; transcript_name "Arl1-202"; protein_id "ENSMUSP00000111942.3"; transcript_support_level "1"; mgi_id "MGI:99436"; tag "basic"; ccdsid "CCDS36025.1"; havana_gene "OTTMUSG00000035178.1"; havana_transcript "OTTMUST00000089602.1";
chr10	HAVANA	CDS	88572953	88573064	.	+	.	gene_id "ENSMUSG00000060904.15"; transcript_id "ENSMUST00000116234.9"; exon_number "9"; exon_id "ENSMUSE00000100222.4"; gene_type "protein_coding"; gene_name "Arl1"; transcript_type "protein_coding"; transcript_name "Arl1-202"; protein_id "ENSMUSP00000111942.3"; transcript_support_level "1"; mgi_id "MGI:99436"; tag "basic"; ccdsid "CCDS36025.1"; havana_gene "OTTMUSG00000035178.1"; havana_transcript "OTTMUST00000089602.1";
chr10	HAVANA	exon	88572953	88573064	.	+	.	gene_id "ENSMUSG00000060904.15"; transcript_id "ENSMUST00000116234.9"; exon_number "10"; exon_id "ENSMUSE00000100222.4"; gene_type "protein_coding"; gene_name "Arl1"; transcript_type "protein_coding"; transcript_name "Arl1-202"; protein_id "ENSMUSP00000111942.3"; transcript_support_level "1"; mgi_id "MGI:99436"; tag "basic"; ccdsid "CCDS36025.1"; havana_gene "OTTMUSG00000035178.1"; havana_transcript "OTTMUST00000089602.1";
chr10	HAVANA	CDS	88577769	88577947	.	+	.	gene_id "ENSMUSG00000060904.15"; transcript_id "ENSMUST00000116234.9"; exon_number "11"; exon_id "ENSMUSE00000462419.6"; gene_type "protein_coding"; gene_name "Arl1"; transcript_type "protein_coding"; transcript_name "Arl1-202"; protein_id "ENSMUSP00000111942.3"; transcript_support_level "1"; mgi_id "MGI:99436"; tag "basic"; ccdsid "CCDS36025.1"; havana_gene "OTTMUSG00000035178.1"; havana_transcript "OTTMUST00000089602.1";
chr10	HAVANA	exon	88577769	88577947	.	+	.	gene_id "ENSMUSG00000060904.15"; transcript_id "ENSMUST00000116234.9"; exon_number "12"; exon_id "ENSMUSE00000462419.6"; gene_type "protein_coding"; gene_name "Arl1"; transcript_type "protein_coding"; transcript_name "Arl1-202"; protein_id "ENSMUSP00000111942.3"; transcript_support_level "1"; mgi_id "MGI:99436"; tag "basic"; ccdsid "CCDS36025.1"; havana_gene "OTTMUSG00000035178.1"; havana_transcript "OTTMUST00000089602.1";
chr10	HAVANA	CDS	88578885	88578912	.	+	.	gene_id "ENSMUSG00000060904.15"; transcript_id "ENSMUST00000116234.9"; exon_number "13"; exon_id "3858";
chr10	HAVANA	exon	88578885	88579956	.	+	.	gene_id "ENSMUSG00000060904.15"; transcript_id "ENSMUST00000116234.9"; exon_number "14"; exon_id "ENSMUSE00000705326.3"; gene_type "protein_coding"; gene_name "Arl1"; transcript_type "protein_coding"; transcript_name "Arl1-202"; protein_id "ENSMUSP00000111942.3"; transcript_support_level "1"; mgi_id "MGI:99436"; tag "basic"; ccdsid "CCDS36025.1"; havana_gene "OTTMUSG00000035178.1"; havana_transcript "OTTMUST00000089602.1";
chr10	HAVANA	stop_codon	88578913	88578915	.	+	.	gene_id "ENSMUSG00000060904.15"; transcript_id "ENSMUST00000116234.9"; exon_number "15"; exon_id "3859";
chr10	HAVANA	UTR	88578913	88579956	.	+	.	gene_id "ENSMUSG00000060904.15"; transcript_id "ENSMUST00000116234.9"; exon_number "16"; exon_id "3860";
chr10	HAVANA	gene	88582469	88662683	.	-	.	gene_id "ENSMUSG00000004356.9"; transcripts "3"; gene_type "protein_coding"; gene_name "Utp20"; mgi_id "MGI:1917933"; havana_gene "OTTMUSG00000063991.1";
chr10	HAVANA	transcript	88582469	88662666	.	-	.	gene_id "ENSMUSG00000004356.9"; transcript_id "ENSMUST00000004470.9"; exons "62"; gene_type "protein_coding"; gene_name "Utp20"; transcript_type "protein_coding"; transcript_name "Utp20-201"; protein_id "ENSMUSP00000004470.8"; transcript_support_level "5"; mgi_id "MGI:1917933"; tag "basic"; ccdsid "CCDS48667.1"; havana_gene "OTTMUSG00000063991.1"; havana_transcript "OTTMUST00000156459.1";
chr10	HAVANA	UTR	88662513	88662666	.	-	.	gene_id "ENSMUSG00000004356.9"; transcript_id "ENSMUST00000004470.9"; exon_number "1"; exon_id "3861";
chr10	HAVANA	start_codon	88662510	88662512	.	-	.	gene_id "ENSMUSG00000004356.9"; transcript_id "ENSMUST00000004470.9"; exon_number "2"; exon_id "3862";
chr10	HAVANA	exon	88662468	88662666	.	-	.	gene_id "ENSMUSG00000004356.9"; transcript_id "ENSMUST00000004470.9"; exon_number "3"; exon_id "ENSMUSE00000608559.4"; gene_type "protein_coding"; gene_name "Utp20"; transcript_type "protein_coding"; transcript_name "Utp20-201"; protein_id "ENSMUSP00000004470.8"; transcript_support_level "5"; mgi_id "MGI:1917933"; tag "basic"; ccdsid "CCDS48667.1"; havana_gene "OTTMUSG00000063991.1"; havana_transcript "OTTMUST00000156459.1";
chr10	HAVANA	CDS	88662468	88662512	.	-	.	gene_id "ENSMUSG00000004356.9"; transcript_id "ENSMUST00000004470.9"; exon_number "4"; exon_id "3863";
chr10	HAVANA	exon	88661280	88661360	.	-	.	gene_id "ENSMUSG00000004356.9"; transcript_id "ENSMUST00000004470.9"; exon_number "5"; exon_id "ENSMUSE00000608558.2"; gene_type "protein_coding"; gene_name "Utp20"; transcript_type "protein_coding"; transcript_name "Utp20-201"; protein_id "ENSMUSP00000004470.8"; transcript_support_level "5"; mgi_id "MGI:1917933"; tag "basic"; ccdsid "CCDS48667.1"; havana_gene "OTTMUSG00000063991.1"; havana_transcript "OTTMUST00000156459.1";
chr10	HAVANA	CDS	88661280	88661360	.	-	.	gene_id "ENSMUSG00000004356.9"; transcript_id "ENSMUST00000004470.9"; exon_number "6"; exon_id "ENSMUSE00000608558.2"; gene_type "protein_coding"; gene_name "Utp20"; transcript_type "protein_coding"; transcript_name "Utp20-201"; protein_id "ENSMUSP00000004470.8"; transcript_support_level "5"; mgi_id "MGI:1917933"; tag "basic"; ccdsid "CCDS48667.1"; havana_gene "OTTMUSG00000063991.1"; havana_transcript "OTTMUST00000156459.1";
chr10	HAVANA	exon	88657866	88657932	.	-	.	gene_id "ENSMUSG00000004356.9"; transcript_id "ENSMUST00000004470.9"; exon_number "7"; exon_id "ENSMUSE00000608557.2"; gene_type "protein_coding"; gene_name "Utp20"; transcript_type "protein_coding"; transcript_name "Utp20-201"; protein_id "ENSMUSP00000004470.8"; transcript_support_level "5"; mgi_id "MGI:1917933"; tag "basic"; ccdsid "CCDS48667.1"; havana_gene "OTTMUSG00000063991.1"; havana_transcript "OTTMUST00000156459.1";
chr10	HAVANA	CDS	88657866	88657932	.	-	.	gene_id "ENSMUSG00000004356.9"; transcript_id "ENSMUST00000004470.9"; exon_number "8"; exon_id "ENSMUSE00000608557.2"; gene_type "protein_coding"; gene_name "Utp20"; transcript_type "protein_coding"; transcript_name "Utp20-201"; protein_id "ENSMUSP00000004470.8"; transcript_support_level "5"; mgi_id "MGI:1917933"; tag "basic"; ccdsid "CCDS48667.1"; havana_gene "OTTMUSG00000063991.1"; havana_transcript "OTTMUST00000156459.1";
chr10	HAVANA	exon	88657602	88657734	.	-	.	gene_id "ENSMUSG00000004356.9"; transcript_id "ENSMUST00000004470.9"; exon_number "9"; exon_id "ENSMUSE00000608556.2"; gene_type "protein_coding"; gene_name "Utp20"; transcript_type "protein_coding"; transcript_name "Utp20-201"; protein_id "ENSMUSP00000004470.8"; transcript_support_level "5"; mgi_id "MGI:1917933"; tag "basic"; ccdsid "CCDS48667.1"; havana_gene "OTTMUSG00000063991.1"; havana_transcript "OTTMUST00000156459.1";
chr10	HAVANA	CDS	88657602	88657734	.	-	.	gene_id "ENSMUSG00000004356.9"; transcript_id "ENSMUST00000004470.9"; exon_number "10"; exon_id "ENSMUSE00000608556.2"; gene_type "protein_coding"; gene_name "Utp20"; transcript_type "protein_coding"; transcript_name "Utp20-201"; protein_id "ENSMUSP00000004470.8"; transcript_support_level "5"; mgi_id "MGI:1917933"; tag "basic"; ccdsid "CCDS48667.1"; havana_gene "OTTMUSG00000063991.1"; havana_transcript "OTTMUST00000156459.1";
chr10	HAVANA	exon	88656689	88656877	.	-	.	gene_id "ENSMUSG00000004356.9"; transcript_id "ENSMUST00000004470.9"; exon_number "11"; exon_id "ENSMUSE00000608555.2"; gene_type "protein_coding"; gene_name "Utp20"; transcript_type "protein_coding"; transcript_name "Utp20-201"; protein_id "ENSMUSP00000004470.8"; transcript_support_level "5"; mgi_id "MGI:1917933"; tag "basic"; ccdsid "CCDS48667.1"; havana_gene "OTTMUSG00000063991.1"; havana_transcript "OTTMUST00000156459.1";
chr10	HAVANA	CDS	88656689	88656877	.	-	.	gene_id "ENSMUSG00000004356.9"; transcript_id "ENSMUST00000004470.9"; exon_number "12"; exon_id "ENSMUSE00000608555.2"; gene_type "protein_coding"; gene_name "Utp20"; transcript_type "protein_coding"; transcript_name "Utp20-201"; protein_id "ENSMUSP00000004470.8"; transcript_support_level "5"; mgi_id "MGI:1917933"; tag "basic"; ccdsid "CCDS48667.1"; havana_gene "OTTMUSG00000063991.1"; havana_transcript "OTTMUST00000156459.1";
chr10	HAVANA	exon	88655130	88655211	.	-	.	gene_id "ENSMUSG00000004356.9"; transcript_id "ENSMUST00000004470.9"; exon_number "13"; exon_id "ENSMUSE00000608554.2"; gene_type "protein_coding"; gene_name "Utp20"; transcript_type "protein_coding"; transcript_name "Utp20-201"; protein_id "ENSMUSP00000004470.8"; transcript_support_level "5"; mgi_id "MGI:1917933"; tag "basic"; ccdsid "CCDS48667.1"; havana_gene "OTTMUSG00000063991.1"; havana_transcript "OTTMUST00000156459.1";
chr10	HAVANA	CDS	88655130	88655211	.	-	.	gene_id "ENSMUSG00000004356.9"; transcript_id "ENSMUST00000004470.9"; exon_number "14"; exon_id "ENSMUSE00000608554.2"; gene_type "protein_coding"; gene_name "Utp20"; transcript_type "protein_coding"; transcript_name "Utp20-201"; protein_id "ENSMUSP00000004470.8"; transcript_support_level "5"; mgi_id "MGI:1917933"; tag "basic"; ccdsid "CCDS48667.1"; havana_gene "OTTMUSG00000063991.1"; havana_transcript "OTTMUST00000156459.1";
chr10	HAVANA	exon	88654351	88654488	.	-	.	gene_id "ENSMUSG00000004356.9"; transcript_id "ENSMUST00000004470.9"; exon_number "15"; exon_id "ENSMUSE00000608553.2"; gene_type "protein_coding"; gene_name "Utp20"; transcript_type "protein_coding"; transcript_name "Utp20-201"; protein_id "ENSMUSP00000004470.8"; transcript_support_level "5"; mgi_id "MGI:1917933"; tag "basic"; ccdsid "CCDS48667.1"; havana_gene "OTTMUSG00000063991.1"; havana_transcript "OTTMUST00000156459.1";
chr10	HAVANA	CDS	88654351	88654488	.	-	.	gene_id "ENSMUSG00000004356.9"; transcript_id "ENSMUST00000004470.9"; exon_number "16"; exon_id "ENSMUSE00000608553.2"; gene_type "protein_coding"; gene_name "Utp20"; transcript_type "protein_coding"; transcript_name "Utp20-201"; protein_id "ENSMUSP00000004470.8"; transcript_support_level "5"; mgi_id "MGI:1917933"; tag "basic"; ccdsid "CCDS48667.1"; havana_gene "OTTMUSG00000063991.1"; havana_transcript "OTTMUST00000156459.1";
chr10	HAVANA	exon	88653728	88653883	.	-	.	gene_id "ENSMUSG00000004356.9"; transcript_id "ENSMUST00000004470.9"; exon_number "17"; exon_id "ENSMUSE00000608552.2"; gene_type "protein_coding"; gene_name "Utp20"; transcript_type "protein_coding"; transcript_name "Utp20-201"; protein_id "ENSMUSP00000004470.8"; transcript_support_level "5"; mgi_id "MGI:1917933"; tag "basic"; ccdsid "CCDS48667.1"; havana_gene "OTTMUSG00000063991.1"; havana_transcript "OTTMUST00000156459.1";
chr10	HAVANA	CDS	88653728	88653883	.	-	.	gene_id "ENSMUSG00000004356.9"; transcript_id "ENSMUST00000004470.9"; exon_number "18"; exon_id "ENSMUSE00000608552.2"; gene_type "protein_coding"; gene_name "Utp20"; transcript_type "protein_coding"; transcript_name "Utp20-201"; protein_id "ENSMUSP00000004470.8"; transcript_support_level "5"; mgi_id "MGI:1917933"; tag "basic"; ccdsid "CCDS48667.1"; havana_gene "OTTMUSG00000063991.1"; havana_transcript "OTTMUST00000156459.1";
chr10	HAVANA	exon	88653041	88653187	.	-	.	gene_id "ENSMUSG00000004356.9"; transcript_id "ENSMUST00000004470.9"; exon_number "19"; exon_id "ENSMUSE00000608551.2"; gene_type "protein_coding"; gene_name "Utp20"; transcript_type "protein_coding"; transcript_name "Utp20-201"; protein_id "ENSMUSP00000004470.8"; transcript_support_level "5"; mgi_id "MGI:1917933"; tag "basic"; ccdsid "CCDS48667.1"; havana_gene "OTTMUSG00000063991.1"; havana_transcript "OTTMUST00000156459.1";
chr10	HAVANA	CDS	88653041	88653187	.	-	.	gene_id "ENSMUSG00000004356.9"; transcript_id "ENSMUST00000004470.9"; exon_number "20"; exon_id "ENSMUSE00000608551.2"; gene_type "protein_coding"; gene_name "Utp20"; transcript_type "protein_coding"; transcript_name "Utp20-201"; protein_id "ENSMUSP00000004470.8"; transcript_support_level "5"; mgi_id "MGI:1917933"; tag "basic"; ccdsid "CCDS48667.1"; havana_gene "OTTMUSG00000063991.1"; havana_transcript "OTTMUST00000156459.1";
chr10	HAVANA	exon	88652740	88652874	.	-	.	gene_id "ENSMUSG00000004356.9"; transcript_id "ENSMUST00000004470.9"; exon_number "21"; exon_id "ENSMUSE00000608550.2"; gene_type "protein_coding"; gene_name "Utp20"; transcript_type "protein_coding"; transcript_name "Utp20-201"; protein_id "ENSMUSP00000004470.8"; transcript_support_level "5"; mgi_id "MGI:1917933"; tag "basic"; ccdsid "CCDS48667.1"; havana_gene "OTTMUSG00000063991.1"; havana_transcript "OTTMUST00000156459.1";
chr10	HAVANA	CDS	88652740	88652874	.	-	.	gene_id "ENSMUSG00000004356.9"; transcript_id "ENSMUST00000004470.9"; exon_number "22"; exon_id "ENSMUSE00000608550.2"; gene_type "protein_coding"; gene_name "Utp20"; transcript_type "protein_coding"; transcript_name "Utp20-201"; protein_id "ENSMUSP00000004470.8"; transcript_support_level "5"; mgi_id "MGI:1917933"; tag "basic"; ccdsid "CCDS48667.1"; havana_gene "OTTMUSG00000063991.1"; havana_transcript "OTTMUST00000156459.1";
chr10	HAVANA	exon	88651731	88651808	.	-	.	gene_id "ENSMUSG00000004356.9"; transcript_id "ENSMUST00000004470.9"; exon_number "23"; exon_id "ENSMUSE00000608549.2"; gene_type "protein_coding"; gene_name "Utp20"; transcript_type "protein_coding"; transcript_name "Utp20-201"; protein_id "ENSMUSP00000004470.8"; transcript_support_level "5"; mgi_id "MGI:1917933"; tag "basic"; ccdsid "CCDS48667.1"; havana_gene "OTTMUSG00000063991.1"; havana_transcript "OTTMUST00000156459.1";
chr10	HAVANA	CDS	88651731	88651808	.	-	.	gene_id "ENSMUSG00000004356.9"; transcript_id "ENSMUST00000004470.9"; exon_number "24"; exon_id "ENSMUSE00000608549.2"; gene_type "protein_coding"; gene_name "Utp20"; transcript_type "protein_coding"; transcript_name "Utp20-201"; protein_id "ENSMUSP00000004470.8"; transcript_support_level "5"; mgi_id "MGI:1917933"; tag "basic"; ccdsid "CCDS48667.1"; havana_gene "OTTMUSG00000063991.1"; havana_transcript "OTTMUST00000156459.1";
chr10	HAVANA	exon	88649779	88649957	.	-	.	gene_id "ENSMUSG00000004356.9"; transcript_id "ENSMUST00000004470.9"; exon_number "25"; exon_id "ENSMUSE00000608548.2"; gene_type "protein_coding"; gene_name "Utp20"; transcript_type "protein_coding"; transcript_name "Utp20-201"; protein_id "ENSMUSP00000004470.8"; transcript_support_level "5"; mgi_id "MGI:1917933"; tag "basic"; ccdsid "CCDS48667.1"; havana_gene "OTTMUSG00000063991.1"; havana_transcript "OTTMUST00000156459.1";
chr10	HAVANA	CDS	88649779	88649957	.	-	.	gene_id "ENSMUSG00000004356.9"; transcript_id "ENSMUST00000004470.9"; exon_number "26"; exon_id "ENSMUSE00000608548.2"; gene_type "protein_coding"; gene_name "Utp20"; transcript_type "protein_coding"; transcript_name "Utp20-201"; protein_id "ENSMUSP00000004470.8"; transcript_support_level "5"; mgi_id "MGI:1917933"; tag "basic"; ccdsid "CCDS48667.1"; havana_gene "OTTMUSG00000063991.1"; havana_transcript "OTTMUST00000156459.1";
chr10	HAVANA	exon	88645792	88645947	.	-	.	gene_id "ENSMUSG00000004356.9"; transcript_id "ENSMUST00000004470.9"; exon_number "27"; exon_id "ENSMUSE00000608547.2"; gene_type "protein_coding"; gene_name "Utp20"; transcript_type "protein_coding"; transcript_name "Utp20-201"; protein_id "ENSMUSP00000004470.8"; transcript_support_level "5"; mgi_id "MGI:1917933"; tag "basic"; ccdsid "CCDS48667.1"; havana_gene "OTTMUSG00000063991.1"; havana_transcript "OTTMUST00000156459.1";
chr10	HAVANA	CDS	88645792	88645947	.	-	.	gene_id "ENSMUSG00000004356.9"; transcript_id "ENSMUST00000004470.9"; exon_number "28"; exon_id "ENSMUSE00000608547.2"; gene_type "protein_coding"; gene_name "Utp20"; transcript_type "protein_coding"; transcript_name "Utp20-201"; protein_id "ENSMUSP00000004470.8"; transcript_support_level "5"; mgi_id "MGI:1917933"; tag "basic"; ccdsid "CCDS48667.1"; havana_gene "OTTMUSG00000063991.1"; havana_transcript "OTTMUST00000156459.1";
chr10	HAVANA	exon	88645577	88645665	.	-	.	gene_id "ENSMUSG00000004356.9"; transcript_id "ENSMUST00000004470.9"; exon_number "29"; exon_id "ENSMUSE00000608546.2"; gene_type "protein_coding"; gene_name "Utp20"; transcript_type "protein_coding"; transcript_name "Utp20-201"; protein_id "ENSMUSP00000004470.8"; transcript_support_level "5"; mgi_id "MGI:1917933"; tag "basic"; ccdsid "CCDS48667.1"; havana_gene "OTTMUSG00000063991.1"; havana_transcript "OTTMUST00000156459.1";
chr10	HAVANA	CDS	88645577	88645665	.	-	.	gene_id "ENSMUSG00000004356.9"; transcript_id "ENSMUST00000004470.9"; exon_number "30"; exon_id "ENSMUSE00000608546.2"; gene_type "protein_coding"; gene_name "Utp20"; transcript_type "protein_coding"; transcript_name "Utp20-201"; protein_id "ENSMUSP00000004470.8"; transcript_support_level "5"; mgi_id "MGI:1917933"; tag "basic"; ccdsid "CCDS48667.1"; havana_gene "OTTMUSG00000063991.1"; havana_transcript "OTTMUST00000156459.1";
chr10	HAVANA	exon	88644944	88645049	.	-	.	gene_id "ENSMUSG00000004356.9"; transcript_id "ENSMUST00000004470.9"; exon_number "31"; exon_id "ENSMUSE00000608545.2"; gene_type "protein_coding"; gene_name "Utp20"; transcript_type "protein_coding"; transcript_name "Utp20-201"; protein_id "ENSMUSP00000004470.8"; transcript_support_level "5"; mgi_id "MGI:1917933"; tag "basic"; ccdsid "CCDS48667.1"; havana_gene "OTTMUSG00000063991.1"; havana_transcript "OTTMUST00000156459.1";
chr10	HAVANA	CDS	88644944	88645049	.	-	.	gene_id "ENSMUSG00000004356.9"; transcript_id "ENSMUST00000004470.9"; exon_number "32"; exon_id "ENSMUSE00000608545.2"; gene_type "protein_coding"; gene_name "Utp20"; transcript_type "protein_coding"; transcript_name "Utp20-201"; protein_id "ENSMUSP00000004470.8"; transcript_support_level "5"; mgi_id "MGI:1917933"; tag "basic"; ccdsid "CCDS48667.1"; havana_gene "OTTMUSG00000063991.1"; havana_transcript "OTTMUST00000156459.1";
chr10	HAVANA	exon	88643189	88643339	.	-	.	gene_id "ENSMUSG00000004356.9"; transcript_id "ENSMUST00000004470.9"; exon_number "33"; exon_id "ENSMUSE00000608544.2"; gene_type "protein_coding"; gene_name "Utp20"; transcript_type "protein_coding"; transcript_name "Utp20-201"; protein_id "ENSMUSP00000004470.8"; transcript_support_level "5"; mgi_id "MGI:1917933"; tag "basic"; ccdsid "CCDS48667.1"; havana_gene "OTTMUSG00000063991.1"; havana_transcript "OTTMUST00000156459.1";
chr10	HAVANA	CDS	88643189	88643339	.	-	.	gene_id "ENSMUSG00000004356.9"; transcript_id "ENSMUST00000004470.9"; exon_number "34"; exon_id "ENSMUSE00000608544.2"; gene_type "protein_coding"; gene_name "Utp20"; transcript_type "protein_coding"; transcript_name "Utp20-201"; protein_id "ENSMUSP00000004470.8"; transcript_support_level "5"; mgi_id "MGI:1917933"; tag "basic"; ccdsid "CCDS48667.1"; havana_gene "OTTMUSG00000063991.1"; havana_transcript "OTTMUST00000156459.1";
chr10	HAVANA	exon	88641998	88642060	.	-	.	gene_id "ENSMUSG00000004356.9"; transcript_id "ENSMUST00000004470.9"; exon_number "35"; exon_id "ENSMUSE00000608543.2"; gene_type "protein_coding"; gene_name "Utp20"; transcript_type "protein_coding"; transcript_name "Utp20-201"; protein_id "ENSMUSP00000004470.8"; transcript_support_level "5"; mgi_id "MGI:1917933"; tag "basic"; ccdsid "CCDS48667.1"; havana_gene "OTTMUSG00000063991.1"; havana_transcript "OTTMUST00000156459.1";
chr10	HAVANA	CDS	88641998	88642060	.	-	.	gene_id "ENSMUSG00000004356.9"; transcript_id "ENSMUST00000004470.9"; exon_number "36"; exon_id "ENSMUSE00000608543.2"; gene_type "protein_coding"; gene_name "Utp20"; transcript_type "protein_coding"; transcript_name "Utp20-201"; protein_id "ENSMUSP00000004470.8"; transcript_support_level "5"; mgi_id "MGI:1917933"; tag "basic"; ccdsid "CCDS48667.1"; havana_gene "OTTMUSG00000063991.1"; havana_transcript "OTTMUST00000156459.1";
chr10	HAVANA	exon	88640385	88640543	.	-	.	gene_id "ENSMUSG00000004356.9"; transcript_id "ENSMUST00000004470.9"; exon_number "37"; exon_id "ENSMUSE00000608542.2"; gene_type "protein_coding"; gene_name "Utp20"; transcript_type "protein_coding"; transcript_name "Utp20-201"; protein_id "ENSMUSP00000004470.8"; transcript_support_level "5"; mgi_id "MGI:1917933"; tag "basic"; ccdsid "CCDS48667.1"; havana_gene "OTTMUSG00000063991.1"; havana_transcript "OTTMUST00000156459.1";
chr10	HAVANA	CDS	88640385	88640543	.	-	.	gene_id "ENSMUSG00000004356.9"; transcript_id "ENSMUST00000004470.9"; exon_number "38"; exon_id "ENSMUSE00000608542.2"; gene_type "protein_coding"; gene_name "Utp20"; transcript_type "protein_coding"; transcript_name "Utp20-201"; protein_id "ENSMUSP00000004470.8"; transcript_support_level "5"; mgi_id "MGI:1917933"; tag "basic"; ccdsid "CCDS48667.1"; havana_gene "OTTMUSG00000063991.1"; havana_transcript "OTTMUST00000156459.1";
chr10	HAVANA	exon	88636979	88637055	.	-	.	gene_id "ENSMUSG00000004356.9"; transcript_id "ENSMUST00000004470.9"; exon_number "39"; exon_id "ENSMUSE00000608541.2"; gene_type "protein_coding"; gene_name "Utp20"; transcript_type "protein_coding"; transcript_name "Utp20-201"; protein_id "ENSMUSP00000004470.8"; transcript_support_level "5"; mgi_id "MGI:1917933"; tag "basic"; ccdsid "CCDS48667.1"; havana_gene "OTTMUSG00000063991.1"; havana_transcript "OTTMUST00000156459.1";
chr10	HAVANA	CDS	88636979	88637055	.	-	.	gene_id "ENSMUSG00000004356.9"; transcript_id "ENSMUST00000004470.9"; exon_number "40"; exon_id "ENSMUSE00000608541.2"; gene_type "protein_coding"; gene_name "Utp20"; transcript_type "protein_coding"; transcript_name "Utp20-201"; protein_id "ENSMUSP00000004470.8"; transcript_support_level "5"; mgi_id "MGI:1917933"; tag "basic"; ccdsid "CCDS48667.1"; havana_gene "OTTMUSG00000063991.1"; havana_transcript "OTTMUST00000156459.1";
chr10	HAVANA	exon	88634546	88634625	.	-	.	gene_id "ENSMUSG00000004356.9"; transcript_id "ENSMUST00000004470.9"; exon_number "41"; exon_id "ENSMUSE00000608540.2"; gene_type "protein_coding"; gene_name "Utp20"; transcript_type "protein_coding"; transcript_name "Utp20-201"; protein_id "ENSMUSP00000004470.8"; transcript_support_level "5"; mgi_id "MGI:1917933"; tag "basic"; ccdsid "CCDS48667.1"; havana_gene "OTTMUSG00000063991.1"; havana_transcript "OTTMUST00000156459.1";
chr10	HAVANA	CDS	88634546	88634625	.	-	.	gene_id "ENSMUSG00000004356.9"; transcript_id "ENSMUST00000004470.9"; exon_number "42"; exon_id "ENSMUSE00000608540.2"; gene_type "protein_coding"; gene_name "Utp20"; transcript_type "protein_coding"; transcript_name "Utp20-201"; protein_id "ENSMUSP00000004470.8"; transcript_support_level "5"; mgi_id "MGI:1917933"; tag "basic"; ccdsid "CCDS48667.1"; havana_gene "OTTMUSG00000063991.1"; havana_transcript "OTTMUST00000156459.1";
chr10	HAVANA	exon	88634143	88634383	.	-	.	gene_id "ENSMUSG00000004356.9"; transcript_id "ENSMUST00000004470.9"; exon_number "43"; exon_id "ENSMUSE00000608539.2"; gene_type "protein_coding"; gene_name "Utp20"; transcript_type "protein_coding"; transcript_name "Utp20-201"; protein_id "ENSMUSP00000004470.8"; transcript_support_level "5"; mgi_id "MGI:1917933"; tag "basic"; ccdsid "CCDS48667.1"; havana_gene "OTTMUSG00000063991.1"; havana_transcript "OTTMUST00000156459.1";
chr10	HAVANA	CDS	88634143	88634383	.	-	.	gene_id "ENSMUSG00000004356.9"; transcript_id "ENSMUST00000004470.9"; exon_number "44"; exon_id "ENSMUSE00000608539.2"; gene_type "protein_coding"; gene_name "Utp20"; transcript_type "protein_coding"; transcript_name "Utp20-201"; protein_id "ENSMUSP00000004470.8"; transcript_support_level "5"; mgi_id "MGI:1917933"; tag "basic"; ccdsid "CCDS48667.1"; havana_gene "OTTMUSG00000063991.1"; havana_transcript "OTTMUST00000156459.1";
chr10	HAVANA	exon	88631239	88631427	.	-	.	gene_id "ENSMUSG00000004356.9"; transcript_id "ENSMUST00000004470.9"; exon_number "45"; exon_id "ENSMUSE00000608538.2"; gene_type "protein_coding"; gene_name "Utp20"; transcript_type "protein_coding"; transcript_name "Utp20-201"; protein_id "ENSMUSP00000004470.8"; transcript_support_level "5"; mgi_id "MGI:1917933"; tag "basic"; ccdsid "CCDS48667.1"; havana_gene "OTTMUSG00000063991.1"; havana_transcript "OTTMUST00000156459.1";
chr10	HAVANA	CDS	88631239	88631427	.	-	.	gene_id "ENSMUSG00000004356.9"; transcript_id "ENSMUST00000004470.9"; exon_number "46"; exon_id "ENSMUSE00000608538.2"; gene_type "protein_coding"; gene_name "Utp20"; transcript_type "protein_coding"; transcript_name "Utp20-201"; protein_id "ENSMUSP00000004470.8"; transcript_support_level "5"; mgi_id "MGI:1917933"; tag "basic"; ccdsid "CCDS48667.1"; havana_gene "OTTMUSG00000063991.1"; havana_transcript "OTTMUST00000156459.1";
chr10	HAVANA	exon	88628461	88628551	.	-	.	gene_id "ENSMUSG00000004356.9"; transcript_id "ENSMUST00000004470.9"; exon_number "47"; exon_id "ENSMUSE00000608537.2"; gene_type "protein_coding"; gene_name "Utp20"; transcript_type "protein_coding"; transcript_name "Utp20-201"; protein_id "ENSMUSP00000004470.8"; transcript_support_level "5"; mgi_id "MGI:1917933"; tag "basic"; ccdsid "CCDS48667.1"; havana_gene "OTTMUSG00000063991.1"; havana_transcript "OTTMUST00000156459.1";
chr10	HAVANA	CDS	88628461	88628551	.	-	.	gene_id "ENSMUSG00000004356.9"; transcript_id "ENSMUST00000004470.9"; exon_number "48"; exon_id "ENSMUSE00000608537.2"; gene_type "protein_coding"; gene_name "Utp20"; transcript_type "protein_coding"; transcript_name "Utp20-201"; protein_id "ENSMUSP00000004470.8"; transcript_support_level "5"; mgi_id "MGI:1917933"; tag "basic"; ccdsid "CCDS48667.1"; havana_gene "OTTMUSG00000063991.1"; havana_transcript "OTTMUST00000156459.1";
chr10	HAVANA	exon	88627546	88627631	.	-	.	gene_id "ENSMUSG00000004356.9"; transcript_id "ENSMUST00000004470.9"; exon_number "49"; exon_id "ENSMUSE00000608536.2"; gene_type "protein_coding"; gene_name "Utp20"; transcript_type "protein_coding"; transcript_name "Utp20-201"; protein_id "ENSMUSP00000004470.8"; transcript_support_level "5"; mgi_id "MGI:1917933"; tag "basic"; ccdsid "CCDS48667.1"; havana_gene "OTTMUSG00000063991.1"; havana_transcript "OTTMUST00000156459.1";
chr10	HAVANA	CDS	88627546	88627631	.	-	.	gene_id "ENSMUSG00000004356.9"; transcript_id "ENSMUST00000004470.9"; exon_number "50"; exon_id "ENSMUSE00000608536.2"; gene_type "protein_coding"; gene_name "Utp20"; transcript_type "protein_coding"; transcript_name "Utp20-201"; protein_id "ENSMUSP00000004470.8"; transcript_support_level "5"; mgi_id "MGI:1917933"; tag "basic"; ccdsid "CCDS48667.1"; havana_gene "OTTMUSG00000063991.1"; havana_transcript "OTTMUST00000156459.1";
chr10	HAVANA	exon	88626913	88627038	.	-	.	gene_id "ENSMUSG00000004356.9"; transcript_id "ENSMUST00000004470.9"; exon_number "51"; exon_id "ENSMUSE00000608535.2"; gene_type "protein_coding"; gene_name "Utp20"; transcript_type "protein_coding"; transcript_name "Utp20-201"; protein_id "ENSMUSP00000004470.8"; transcript_support_level "5"; mgi_id "MGI:1917933"; tag "basic"; ccdsid "CCDS48667.1"; havana_gene "OTTMUSG00000063991.1"; havana_transcript "OTTMUST00000156459.1";
chr10	HAVANA	CDS	88626913	88627038	.	-	.	gene_id "ENSMUSG00000004356.9"; transcript_id "ENSMUST00000004470.9"; exon_number "52"; exon_id "ENSMUSE00000608535.2"; gene_type "protein_coding"; gene_name "Utp20"; transcript_type "protein_coding"; transcript_name "Utp20-201"; protein_id "ENSMUSP00000004470.8"; transcript_support_level "5"; mgi_id "MGI:1917933"; tag "basic"; ccdsid "CCDS48667.1"; havana_gene "OTTMUSG00000063991.1"; havana_transcript "OTTMUST00000156459.1";
chr10	HAVANA	exon	88623317	88623483	.	-	.	gene_id "ENSMUSG00000004356.9"; transcript_id "ENSMUST00000004470.9"; exon_number "53"; exon_id "ENSMUSE00000608534.2"; gene_type "protein_coding"; gene_name "Utp20"; transcript_type "protein_coding"; transcript_name "Utp20-201"; protein_id "ENSMUSP00000004470.8"; transcript_support_level "5"; mgi_id "MGI:1917933"; tag "basic"; ccdsid "CCDS48667.1"; havana_gene "OTTMUSG00000063991.1"; havana_transcript "OTTMUST00000156459.1";
chr10	HAVANA	CDS	88623317	88623483	.	-	.	gene_id "ENSMUSG00000004356.9"; transcript_id "ENSMUST00000004470.9"; exon_number "54"; exon_id "ENSMUSE00000608534.2"; gene_type "protein_coding"; gene_name "Utp20"; transcript_type "protein_coding"; transcript_name "Utp20-201"; protein_id "ENSMUSP00000004470.8"; transcript_support_level "5"; mgi_id "MGI:1917933"; tag "basic"; ccdsid "CCDS48667.1"; havana_gene "OTTMUSG00000063991.1"; havana_transcript "OTTMUST00000156459.1";
chr10	HAVANA	exon	88621852	88622060	.	-	.	gene_id "ENSMUSG00000004356.9"; transcript_id "ENSMUST00000004470.9"; exon_number "55"; exon_id "ENSMUSE00000608533.2"; gene_type "protein_coding"; gene_name "Utp20"; transcript_type "protein_coding"; transcript_name "Utp20-201"; protein_id "ENSMUSP00000004470.8"; transcript_support_level "5"; mgi_id "MGI:1917933"; tag "basic"; ccdsid "CCDS48667.1"; havana_gene "OTTMUSG00000063991.1"; havana_transcript "OTTMUST00000156459.1";
chr10	HAVANA	CDS	88621852	88622060	.	-	.	gene_id "ENSMUSG00000004356.9"; transcript_id "ENSMUST00000004470.9"; exon_number "56"; exon_id "ENSMUSE00000608533.2"; gene_type "protein_coding"; gene_name "Utp20"; transcript_type "protein_coding"; transcript_name "Utp20-201"; protein_id "ENSMUSP00000004470.8"; transcript_support_level "5"; mgi_id "MGI:1917933"; tag "basic"; ccdsid "CCDS48667.1"; havana_gene "OTTMUSG00000063991.1"; havana_transcript "OTTMUST00000156459.1";
chr10	HAVANA	exon	88618435	88618578	.	-	.	gene_id "ENSMUSG00000004356.9"; transcript_id "ENSMUST00000004470.9"; exon_number "57"; exon_id "ENSMUSE00000608532.2"; gene_type "protein_coding"; gene_name "Utp20"; transcript_type "protein_coding"; transcript_name "Utp20-201"; protein_id "ENSMUSP00000004470.8"; transcript_support_level "5"; mgi_id "MGI:1917933"; tag "basic"; ccdsid "CCDS48667.1"; havana_gene "OTTMUSG00000063991.1"; havana_transcript "OTTMUST00000156459.1";
chr10	HAVANA	CDS	88618435	88618578	.	-	.	gene_id "ENSMUSG00000004356.9"; transcript_id "ENSMUST00000004470.9"; exon_number "58"; exon_id "ENSMUSE00000608532.2"; gene_type "protein_coding"; gene_name "Utp20"; transcript_type "protein_coding"; transcript_name "Utp20-201"; protein_id "ENSMUSP00000004470.8"; transcript_support_level "5"; mgi_id "MGI:1917933"; tag "basic"; ccdsid "CCDS48667.1"; havana_gene "OTTMUSG00000063991.1"; havana_transcript "OTTMUST00000156459.1";
chr10	HAVANA	exon	88616810	88616889	.	-	.	gene_id "ENSMUSG00000004356.9"; transcript_id "ENSMUST00000004470.9"; exon_number "59"; exon_id "ENSMUSE00000608531.2"; gene_type "protein_coding"; gene_name "Utp20"; transcript_type "protein_coding"; transcript_name "Utp20-201"; protein_id "ENSMUSP00000004470.8"; transcript_support_level "5"; mgi_id "MGI:1917933"; tag "basic"; ccdsid "CCDS48667.1"; havana_gene "OTTMUSG00000063991.1"; havana_transcript "OTTMUST00000156459.1";
chr10	HAVANA	CDS	88616810	88616889	.	-	.	gene_id "ENSMUSG00000004356.9"; transcript_id "ENSMUST00000004470.9"; exon_number "60"; exon_id "ENSMUSE00000608531.2"; gene_type "protein_coding"; gene_name "Utp20"; transcript_type "protein_coding"; transcript_name "Utp20-201"; protein_id "ENSMUSP00000004470.8"; transcript_support_level "5"; mgi_id "MGI:1917933"; tag "basic"; ccdsid "CCDS48667.1"; havana_gene "OTTMUSG00000063991.1"; havana_transcript "OTTMUST00000156459.1";
chr10	HAVANA	exon	88614085	88614308	.	-	.	gene_id "ENSMUSG00000004356.9"; transcript_id "ENSMUST00000004470.9"; exon_number "61"; exon_id "ENSMUSE00000608530.2"; gene_type "protein_coding"; gene_name "Utp20"; transcript_type "protein_coding"; transcript_name "Utp20-201"; protein_id "ENSMUSP00000004470.8"; transcript_support_level "5"; mgi_id "MGI:1917933"; tag "basic"; ccdsid "CCDS48667.1"; havana_gene "OTTMUSG00000063991.1"; havana_transcript "OTTMUST00000156459.1";
chr10	HAVANA	CDS	88614085	88614308	.	-	.	gene_id "ENSMUSG00000004356.9"; transcript_id "ENSMUST00000004470.9"; exon_number "62"; exon_id "ENSMUSE00000608530.2"; gene_type "protein_coding"; gene_name "Utp20"; transcript_type "protein_coding"; transcript_name "Utp20-201"; protein_id "ENSMUSP00000004470.8"; transcript_support_level "5"; mgi_id "MGI:1917933"; tag "basic"; ccdsid "CCDS48667.1"; havana_gene "OTTMUSG00000063991.1"; havana_transcript "OTTMUST00000156459.1";
chr10	HAVANA	exon	88613267	88613411	.	-	.	gene_id "ENSMUSG00000004356.9"; transcript_id "ENSMUST00000004470.9"; exon_number "63"; exon_id "ENSMUSE00001411769.2"; gene_type "protein_coding"; gene_name "Utp20"; transcript_type "protein_coding"; transcript_name "Utp20-201"; protein_id "ENSMUSP00000004470.8"; transcript_support_level "5"; mgi_id "MGI:1917933"; tag "basic"; ccdsid "CCDS48667.1"; havana_gene "OTTMUSG00000063991.1"; havana_transcript "OTTMUST00000156459.1";
chr10	HAVANA	CDS	88613267	88613411	.	-	.	gene_id "ENSMUSG00000004356.9"; transcript_id "ENSMUST00000004470.9"; exon_number "64"; exon_id "ENSMUSE00001411769.2"; gene_type "protein_coding"; gene_name "Utp20"; transcript_type "protein_coding"; transcript_name "Utp20-201"; protein_id "ENSMUSP00000004470.8"; transcript_support_level "5"; mgi_id "MGI:1917933"; tag "basic"; ccdsid "CCDS48667.1"; havana_gene "OTTMUSG00000063991.1"; havana_transcript "OTTMUST00000156459.1";
chr10	HAVANA	exon	88612026	88612113	.	-	.	gene_id "ENSMUSG00000004356.9"; transcript_id "ENSMUST00000004470.9"; exon_number "65"; exon_id "ENSMUSE00000444774.4"; gene_type "protein_coding"; gene_name "Utp20"; transcript_type "protein_coding"; transcript_name "Utp20-201"; protein_id "ENSMUSP00000004470.8"; transcript_support_level "5"; mgi_id "MGI:1917933"; tag "basic"; ccdsid "CCDS48667.1"; havana_gene "OTTMUSG00000063991.1"; havana_transcript "OTTMUST00000156459.1";
chr10	HAVANA	CDS	88612026	88612113	.	-	.	gene_id "ENSMUSG00000004356.9"; transcript_id "ENSMUST00000004470.9"; exon_number "66"; exon_id "ENSMUSE00000444774.4"; gene_type "protein_coding"; gene_name "Utp20"; transcript_type "protein_coding"; transcript_name "Utp20-201"; protein_id "ENSMUSP00000004470.8"; transcript_support_level "5"; mgi_id "MGI:1917933"; tag "basic"; ccdsid "CCDS48667.1"; havana_gene "OTTMUSG00000063991.1"; havana_transcript "OTTMUST00000156459.1";
chr10	HAVANA	exon	88611071	88611214	.	-	.	gene_id "ENSMUSG00000004356.9"; transcript_id "ENSMUST00000004470.9"; exon_number "67"; exon_id "ENSMUSE00000444771.4"; gene_type "protein_coding"; gene_name "Utp20"; transcript_type "protein_coding"; transcript_name "Utp20-201"; protein_id "ENSMUSP00000004470.8"; transcript_support_level "5"; mgi_id "MGI:1917933"; tag "basic"; ccdsid "CCDS48667.1"; havana_gene "OTTMUSG00000063991.1"; havana_transcript "OTTMUST00000156459.1";
chr10	HAVANA	CDS	88611071	88611214	.	-	.	gene_id "ENSMUSG00000004356.9"; transcript_id "ENSMUST00000004470.9"; exon_number "68"; exon_id "ENSMUSE00000444771.4"; gene_type "protein_coding"; gene_name "Utp20"; transcript_type "protein_coding"; transcript_name "Utp20-201"; protein_id "ENSMUSP00000004470.8"; transcript_support_level "5"; mgi_id "MGI:1917933"; tag "basic"; ccdsid "CCDS48667.1"; havana_gene "OTTMUSG00000063991.1"; havana_transcript "OTTMUST00000156459.1";
chr10	HAVANA	exon	88610787	88610837	.	-	.	gene_id "ENSMUSG00000004356.9"; transcript_id "ENSMUST00000004470.9"; exon_number "69"; exon_id "ENSMUSE00000444766.6"; gene_type "protein_coding"; gene_name "Utp20"; transcript_type "protein_coding"; transcript_name "Utp20-201"; protein_id "ENSMUSP00000004470.8"; transcript_support_level "5"; mgi_id "MGI:1917933"; tag "basic"; ccdsid "CCDS48667.1"; havana_gene "OTTMUSG00000063991.1"; havana_transcript "OTTMUST00000156459.1";
chr10	HAVANA	CDS	88610787	88610837	.	-	.	gene_id "ENSMUSG00000004356.9"; transcript_id "ENSMUST00000004470.9"; exon_number "70"; exon_id "ENSMUSE00000444766.6"; gene_type "protein_coding"; gene_name "Utp20"; transcript_type "protein_coding"; transcript_name "Utp20-201"; protein_id "ENSMUSP00000004470.8"; transcript_support_level "5"; mgi_id "MGI:1917933"; tag "basic"; ccdsid "CCDS48667.1"; havana_gene "OTTMUSG00000063991.1"; havana_transcript "OTTMUST00000156459.1";
chr10	HAVANA	exon	88610534	88610686	.	-	.	gene_id "ENSMUSG00000004356.9"; transcript_id "ENSMUST00000004470.9"; exon_number "71"; exon_id "ENSMUSE00000444761.4"; gene_type "protein_coding"; gene_name "Utp20"; transcript_type "protein_coding"; transcript_name "Utp20-201"; protein_id "ENSMUSP00000004470.8"; transcript_support_level "5"; mgi_id "MGI:1917933"; tag "basic"; ccdsid "CCDS48667.1"; havana_gene "OTTMUSG00000063991.1"; havana_transcript "OTTMUST00000156459.1";
chr10	HAVANA	CDS	88610534	88610686	.	-	.	gene_id "ENSMUSG00000004356.9"; transcript_id "ENSMUST00000004470.9"; exon_number "72"; exon_id "ENSMUSE00000444761.4"; gene_type "protein_coding"; gene_name "Utp20"; transcript_type "protein_coding"; transcript_name "Utp20-201"; protein_id "ENSMUSP00000004470.8"; transcript_support_level "5"; mgi_id "MGI:1917933"; tag "basic"; ccdsid "CCDS48667.1"; havana_gene "OTTMUSG00000063991.1"; havana_transcript "OTTMUST00000156459.1";
chr10	HAVANA	exon	88608714	88608869	.	-	.	gene_id "ENSMUSG00000004356.9"; transcript_id "ENSMUST00000004470.9"; exon_number "73"; exon_id "ENSMUSE00000444757.4"; gene_type "protein_coding"; gene_name "Utp20"; transcript_type "protein_coding"; transcript_name "Utp20-201"; protein_id "ENSMUSP00000004470.8"; transcript_support_level "5"; mgi_id "MGI:1917933"; tag "basic"; ccdsid "CCDS48667.1"; havana_gene "OTTMUSG00000063991.1"; havana_transcript "OTTMUST00000156459.1";
chr10	HAVANA	CDS	88608714	88608869	.	-	.	gene_id "ENSMUSG00000004356.9"; transcript_id "ENSMUST00000004470.9"; exon_number "74"; exon_id "ENSMUSE00000444757.4"; gene_type "protein_coding"; gene_name "Utp20"; transcript_type "protein_coding"; transcript_name "Utp20-201"; protein_id "ENSMUSP00000004470.8"; transcript_support_level "5"; mgi_id "MGI:1917933"; tag "basic"; ccdsid "CCDS48667.1"; havana_gene "OTTMUSG00000063991.1"; havana_transcript "OTTMUST00000156459.1";
chr10	HAVANA	exon	88608290	88608430	.	-	.	gene_id "ENSMUSG00000004356.9"; transcript_id "ENSMUST00000004470.9"; exon_number "75"; exon_id "ENSMUSE00000444752.4"; gene_type "protein_coding"; gene_name "Utp20"; transcript_type "protein_coding"; transcript_name "Utp20-201"; protein_id "ENSMUSP00000004470.8"; transcript_support_level "5"; mgi_id "MGI:1917933"; tag "basic"; ccdsid "CCDS48667.1"; havana_gene "OTTMUSG00000063991.1"; havana_transcript "OTTMUST00000156459.1";
chr10	HAVANA	CDS	88608290	88608430	.	-	.	gene_id "ENSMUSG00000004356.9"; transcript_id "ENSMUST00000004470.9"; exon_number "76"; exon_id "ENSMUSE00000444752.4"; gene_type "protein_coding"; gene_name "Utp20"; transcript_type "protein_coding"; transcript_name "Utp20-201"; protein_id "ENSMUSP00000004470.8"; transcript_support_level "5"; mgi_id "MGI:1917933"; tag "basic"; ccdsid "CCDS48667.1"; havana_gene "OTTMUSG00000063991.1"; havana_transcript "OTTMUST00000156459.1";
chr10	HAVANA	exon	88607724	88607861	.	-	.	gene_id "ENSMUSG00000004356.9"; transcript_id "ENSMUST00000004470.9"; exon_number "77"; exon_id "ENSMUSE00000444745.4"; gene_type "protein_coding"; gene_name "Utp20"; transcript_type "protein_coding"; transcript_name "Utp20-201"; protein_id "ENSMUSP00000004470.8"; transcript_support_level "5"; mgi_id "MGI:1917933"; tag "basic"; ccdsid "CCDS48667.1"; havana_gene "OTTMUSG00000063991.1"; havana_transcript "OTTMUST00000156459.1";
chr10	HAVANA	CDS	88607724	88607861	.	-	.	gene_id "ENSMUSG00000004356.9"; transcript_id "ENSMUST00000004470.9"; exon_number "78"; exon_id "ENSMUSE00000444745.4"; gene_type "protein_coding"; gene_name "Utp20"; transcript_type "protein_coding"; transcript_name "Utp20-201"; protein_id "ENSMUSP00000004470.8"; transcript_support_level "5"; mgi_id "MGI:1917933"; tag "basic"; ccdsid "CCDS48667.1"; havana_gene "OTTMUSG00000063991.1"; havana_transcript "OTTMUST00000156459.1";
chr10	HAVANA	exon	88606547	88606686	.	-	.	gene_id "ENSMUSG00000004356.9"; transcript_id "ENSMUST00000004470.9"; exon_number "79"; exon_id "ENSMUSE00000444737.4"; gene_type "protein_coding"; gene_name "Utp20"; transcript_type "protein_coding"; transcript_name "Utp20-201"; protein_id "ENSMUSP00000004470.8"; transcript_support_level "5"; mgi_id "MGI:1917933"; tag "basic"; ccdsid "CCDS48667.1"; havana_gene "OTTMUSG00000063991.1"; havana_transcript "OTTMUST00000156459.1";
chr10	HAVANA	CDS	88606547	88606686	.	-	.	gene_id "ENSMUSG00000004356.9"; transcript_id "ENSMUST00000004470.9"; exon_number "80"; exon_id "ENSMUSE00000444737.4"; gene_type "protein_coding"; gene_name "Utp20"; transcript_type "protein_coding"; transcript_name "Utp20-201"; protein_id "ENSMUSP00000004470.8"; transcript_support_level "5"; mgi_id "MGI:1917933"; tag "basic"; ccdsid "CCDS48667.1"; havana_gene "OTTMUSG00000063991.1"; havana_transcript "OTTMUST00000156459.1";
chr10	HAVANA	exon	88606234	88606316	.	-	.	gene_id "ENSMUSG00000004356.9"; transcript_id "ENSMUST00000004470.9"; exon_number "81"; exon_id "ENSMUSE00000444732.4"; gene_type "protein_coding"; gene_name "Utp20"; transcript_type "protein_coding"; transcript_name "Utp20-201"; protein_id "ENSMUSP00000004470.8"; transcript_support_level "5"; mgi_id "MGI:1917933"; tag "basic"; ccdsid "CCDS48667.1"; havana_gene "OTTMUSG00000063991.1"; havana_transcript "OTTMUST00000156459.1";
chr10	HAVANA	CDS	88606234	88606316	.	-	.	gene_id "ENSMUSG00000004356.9"; transcript_id "ENSMUST00000004470.9"; exon_number "82"; exon_id "ENSMUSE00000444732.4"; gene_type "protein_coding"; gene_name "Utp20"; transcript_type "protein_coding"; transcript_name "Utp20-201"; protein_id "ENSMUSP00000004470.8"; transcript_support_level "5"; mgi_id "MGI:1917933"; tag "basic"; ccdsid "CCDS48667.1"; havana_gene "OTTMUSG00000063991.1"; havana_transcript "OTTMUST00000156459.1";
chr10	HAVANA	exon	88604497	88604786	.	-	.	gene_id "ENSMUSG00000004356.9"; transcript_id "ENSMUST00000004470.9"; exon_number "83"; exon_id "ENSMUSE00000444724.4"; gene_type "protein_coding"; gene_name "Utp20"; transcript_type "protein_coding"; transcript_name "Utp20-201"; protein_id "ENSMUSP00000004470.8"; transcript_support_level "5"; mgi_id "MGI:1917933"; tag "basic"; ccdsid "CCDS48667.1"; havana_gene "OTTMUSG00000063991.1"; havana_transcript "OTTMUST00000156459.1";
chr10	HAVANA	CDS	88604497	88604786	.	-	.	gene_id "ENSMUSG00000004356.9"; transcript_id "ENSMUST00000004470.9"; exon_number "84"; exon_id "ENSMUSE00000444724.4"; gene_type "protein_coding"; gene_name "Utp20"; transcript_type "protein_coding"; transcript_name "Utp20-201"; protein_id "ENSMUSP00000004470.8"; transcript_support_level "5"; mgi_id "MGI:1917933"; tag "basic"; ccdsid "CCDS48667.1"; havana_gene "OTTMUSG00000063991.1"; havana_transcript "OTTMUST00000156459.1";
chr10	HAVANA	exon	88603315	88603454	.	-	.	gene_id "ENSMUSG00000004356.9"; transcript_id "ENSMUST00000004470.9"; exon_number "85"; exon_id "ENSMUSE00000444716.4"; gene_type "protein_coding"; gene_name "Utp20"; transcript_type "protein_coding"; transcript_name "Utp20-201"; protein_id "ENSMUSP00000004470.8"; transcript_support_level "5"; mgi_id "MGI:1917933"; tag "basic"; ccdsid "CCDS48667.1"; havana_gene "OTTMUSG00000063991.1"; havana_transcript "OTTMUST00000156459.1";
chr10	HAVANA	CDS	88603315	88603454	.	-	.	gene_id "ENSMUSG00000004356.9"; transcript_id "ENSMUST00000004470.9"; exon_number "86"; exon_id "ENSMUSE00000444716.4"; gene_type "protein_coding"; gene_name "Utp20"; transcript_type "protein_coding"; transcript_name "Utp20-201"; protein_id "ENSMUSP00000004470.8"; transcript_support_level "5"; mgi_id "MGI:1917933"; tag "basic"; ccdsid "CCDS48667.1"; havana_gene "OTTMUSG00000063991.1"; havana_transcript "OTTMUST00000156459.1";
chr10	HAVANA	exon	88602925	88603081	.	-	.	gene_id "ENSMUSG00000004356.9"; transcript_id "ENSMUST00000004470.9"; exon_number "87"; exon_id "ENSMUSE00000100242.5"; gene_type "protein_coding"; gene_name "Utp20"; transcript_type "protein_coding"; transcript_name "Utp20-201"; protein_id "ENSMUSP00000004470.8"; transcript_support_level "5"; mgi_id "MGI:1917933"; tag "basic"; ccdsid "CCDS48667.1"; havana_gene "OTTMUSG00000063991.1"; havana_transcript "OTTMUST00000156459.1";
chr10	HAVANA	CDS	88602925	88603081	.	-	.	gene_id "ENSMUSG00000004356.9"; transcript_id "ENSMUST00000004470.9"; exon_number "88"; exon_id "ENSMUSE00000100242.5"; gene_type "protein_coding"; gene_name "Utp20"; transcript_type "protein_coding"; transcript_name "Utp20-201"; protein_id "ENSMUSP00000004470.8"; transcript_support_level "5"; mgi_id "MGI:1917933"; tag "basic"; ccdsid "CCDS48667.1"; havana_gene "OTTMUSG00000063991.1"; havana_transcript "OTTMUST00000156459.1";
chr10	HAVANA	exon	88601273	88601371	.	-	.	gene_id "ENSMUSG00000004356.9"; transcript_id "ENSMUST00000004470.9"; exon_number "89"; exon_id "ENSMUSE00001408948.2"; gene_type "protein_coding"; gene_name "Utp20"; transcript_type "protein_coding"; transcript_name "Utp20-201"; protein_id "ENSMUSP00000004470.8"; transcript_support_level "5"; mgi_id "MGI:1917933"; tag "basic"; ccdsid "CCDS48667.1"; havana_gene "OTTMUSG00000063991.1"; havana_transcript "OTTMUST00000156459.1";
chr10	HAVANA	CDS	88601273	88601371	.	-	.	gene_id "ENSMUSG00000004356.9"; transcript_id "ENSMUST00000004470.9"; exon_number "90"; exon_id "ENSMUSE00001408948.2"; gene_type "protein_coding"; gene_name "Utp20"; transcript_type "protein_coding"; transcript_name "Utp20-201"; protein_id "ENSMUSP00000004470.8"; transcript_support_level "5"; mgi_id "MGI:1917933"; tag "basic"; ccdsid "CCDS48667.1"; havana_gene "OTTMUSG00000063991.1"; havana_transcript "OTTMUST00000156459.1";
chr10	HAVANA	exon	88600536	88600703	.	-	.	gene_id "ENSMUSG00000004356.9"; transcript_id "ENSMUST00000004470.9"; exon_number "91"; exon_id "ENSMUSE00000100239.4"; gene_type "protein_coding"; gene_name "Utp20"; transcript_type "protein_coding"; transcript_name "Utp20-201"; protein_id "ENSMUSP00000004470.8"; transcript_support_level "5"; mgi_id "MGI:1917933"; tag "basic"; ccdsid "CCDS48667.1"; havana_gene "OTTMUSG00000063991.1"; havana_transcript "OTTMUST00000156459.1";
chr10	HAVANA	CDS	88600536	88600703	.	-	.	gene_id "ENSMUSG00000004356.9"; transcript_id "ENSMUST00000004470.9"; exon_number "92"; exon_id "ENSMUSE00000100239.4"; gene_type "protein_coding"; gene_name "Utp20"; transcript_type "protein_coding"; transcript_name "Utp20-201"; protein_id "ENSMUSP00000004470.8"; transcript_support_level "5"; mgi_id "MGI:1917933"; tag "basic"; ccdsid "CCDS48667.1"; havana_gene "OTTMUSG00000063991.1"; havana_transcript "OTTMUST00000156459.1";
chr10	HAVANA	exon	88598631	88598797	.	-	.	gene_id "ENSMUSG00000004356.9"; transcript_id "ENSMUST00000004470.9"; exon_number "93"; exon_id "ENSMUSE00000100241.4"; gene_type "protein_coding"; gene_name "Utp20"; transcript_type "protein_coding"; transcript_name "Utp20-201"; protein_id "ENSMUSP00000004470.8"; transcript_support_level "5"; mgi_id "MGI:1917933"; tag "basic"; ccdsid "CCDS48667.1"; havana_gene "OTTMUSG00000063991.1"; havana_transcript "OTTMUST00000156459.1";
chr10	HAVANA	CDS	88598631	88598797	.	-	.	gene_id "ENSMUSG00000004356.9"; transcript_id "ENSMUST00000004470.9"; exon_number "94"; exon_id "ENSMUSE00000100241.4"; gene_type "protein_coding"; gene_name "Utp20"; transcript_type "protein_coding"; transcript_name "Utp20-201"; protein_id "ENSMUSP00000004470.8"; transcript_support_level "5"; mgi_id "MGI:1917933"; tag "basic"; ccdsid "CCDS48667.1"; havana_gene "OTTMUSG00000063991.1"; havana_transcript "OTTMUST00000156459.1";
chr10	HAVANA	exon	88597605	88597746	.	-	.	gene_id "ENSMUSG00000004356.9"; transcript_id "ENSMUST00000004470.9"; exon_number "95"; exon_id "ENSMUSE00000100225.4"; gene_type "protein_coding"; gene_name "Utp20"; transcript_type "protein_coding"; transcript_name "Utp20-201"; protein_id "ENSMUSP00000004470.8"; transcript_support_level "5"; mgi_id "MGI:1917933"; tag "basic"; ccdsid "CCDS48667.1"; havana_gene "OTTMUSG00000063991.1"; havana_transcript "OTTMUST00000156459.1";
chr10	HAVANA	CDS	88597605	88597746	.	-	.	gene_id "ENSMUSG00000004356.9"; transcript_id "ENSMUST00000004470.9"; exon_number "96"; exon_id "ENSMUSE00000100225.4"; gene_type "protein_coding"; gene_name "Utp20"; transcript_type "protein_coding"; transcript_name "Utp20-201"; protein_id "ENSMUSP00000004470.8"; transcript_support_level "5"; mgi_id "MGI:1917933"; tag "basic"; ccdsid "CCDS48667.1"; havana_gene "OTTMUSG00000063991.1"; havana_transcript "OTTMUST00000156459.1";
chr10	HAVANA	exon	88596732	88596848	.	-	.	gene_id "ENSMUSG00000004356.9"; transcript_id "ENSMUST00000004470.9"; exon_number "97"; exon_id "ENSMUSE00000100227.4"; gene_type "protein_coding"; gene_name "Utp20"; transcript_type "protein_coding"; transcript_name "Utp20-201"; protein_id "ENSMUSP00000004470.8"; transcript_support_level "5"; mgi_id "MGI:1917933"; tag "basic"; ccdsid "CCDS48667.1"; havana_gene "OTTMUSG00000063991.1"; havana_transcript "OTTMUST00000156459.1";
chr10	HAVANA	CDS	88596732	88596848	.	-	.	gene_id "ENSMUSG00000004356.9"; transcript_id "ENSMUST00000004470.9"; exon_number "98"; exon_id "ENSMUSE00000100227.4"; gene_type "protein_coding"; gene_name "Utp20"; transcript_type "protein_coding"; transcript_name "Utp20-201"; protein_id "ENSMUSP00000004470.8"; transcript_support_level "5"; mgi_id "MGI:1917933"; tag "basic"; ccdsid "CCDS48667.1"; havana_gene "OTTMUSG00000063991.1"; havana_transcript "OTTMUST00000156459.1";
chr10	HAVANA	exon	88594166	88594336	.	-	.	gene_id "ENSMUSG00000004356.9"; transcript_id "ENSMUST00000004470.9"; exon_number "99"; exon_id "ENSMUSE00000100226.4"; gene_type "protein_coding"; gene_name "Utp20"; transcript_type "protein_coding"; transcript_name "Utp20-201"; protein_id "ENSMUSP00000004470.8"; transcript_support_level "5"; mgi_id "MGI:1917933"; tag "basic"; ccdsid "CCDS48667.1"; havana_gene "OTTMUSG00000063991.1"; havana_transcript "OTTMUST00000156459.1";
chr10	HAVANA	CDS	88594166	88594336	.	-	.	gene_id "ENSMUSG00000004356.9"; transcript_id "ENSMUST00000004470.9"; exon_number "100"; exon_id "ENSMUSE00000100226.4"; gene_type "protein_coding"; gene_name "Utp20"; transcript_type "protein_coding"; transcript_name "Utp20-201"; protein_id "ENSMUSP00000004470.8"; transcript_support_level "5"; mgi_id "MGI:1917933"; tag "basic"; ccdsid "CCDS48667.1"; havana_gene "OTTMUSG00000063991.1"; havana_transcript "OTTMUST00000156459.1";
chr10	HAVANA	exon	88593719	88593850	.	-	.	gene_id "ENSMUSG00000004356.9"; transcript_id "ENSMUST00000004470.9"; exon_number "101"; exon_id "ENSMUSE00000100238.4"; gene_type "protein_coding"; gene_name "Utp20"; transcript_type "protein_coding"; transcript_name "Utp20-201"; protein_id "ENSMUSP00000004470.8"; transcript_support_level "5"; mgi_id "MGI:1917933"; tag "basic"; ccdsid "CCDS48667.1"; havana_gene "OTTMUSG00000063991.1"; havana_transcript "OTTMUST00000156459.1";
chr10	HAVANA	CDS	88593719	88593850	.	-	.	gene_id "ENSMUSG00000004356.9"; transcript_id "ENSMUST00000004470.9"; exon_number "102"; exon_id "ENSMUSE00000100238.4"; gene_type "protein_coding"; gene_name "Utp20"; transcript_type "protein_coding"; transcript_name "Utp20-201"; protein_id "ENSMUSP00000004470.8"; transcript_support_level "5"; mgi_id "MGI:1917933"; tag "basic"; ccdsid "CCDS48667.1"; havana_gene "OTTMUSG00000063991.1"; havana_transcript "OTTMUST00000156459.1";
chr10	HAVANA	exon	88592887	88592997	.	-	.	gene_id "ENSMUSG00000004356.9"; transcript_id "ENSMUST00000004470.9"; exon_number "103"; exon_id "ENSMUSE00000100235.4"; gene_type "protein_coding"; gene_name "Utp20"; transcript_type "protein_coding"; transcript_name "Utp20-201"; protein_id "ENSMUSP00000004470.8"; transcript_support_level "5"; mgi_id "MGI:1917933"; tag "basic"; ccdsid "CCDS48667.1"; havana_gene "OTTMUSG00000063991.1"; havana_transcript "OTTMUST00000156459.1";
chr10	HAVANA	CDS	88592887	88592997	.	-	.	gene_id "ENSMUSG00000004356.9"; transcript_id "ENSMUST00000004470.9"; exon_number "104"; exon_id "ENSMUSE00000100235.4"; gene_type "protein_coding"; gene_name "Utp20"; transcript_type "protein_coding"; transcript_name "Utp20-201"; protein_id "ENSMUSP00000004470.8"; transcript_support_level "5"; mgi_id "MGI:1917933"; tag "basic"; ccdsid "CCDS48667.1"; havana_gene "OTTMUSG00000063991.1"; havana_transcript "OTTMUST00000156459.1";
chr10	HAVANA	exon	88591050	88591129	.	-	.	gene_id "ENSMUSG00000004356.9"; transcript_id "ENSMUST00000004470.9"; exon_number "105"; exon_id "ENSMUSE00000100229.4"; gene_type "protein_coding"; gene_name "Utp20"; transcript_type "protein_coding"; transcript_name "Utp20-201"; protein_id "ENSMUSP00000004470.8"; transcript_support_level "5"; mgi_id "MGI:1917933"; tag "basic"; ccdsid "CCDS48667.1"; havana_gene "OTTMUSG00000063991.1"; havana_transcript "OTTMUST00000156459.1";
chr10	HAVANA	CDS	88591050	88591129	.	-	.	gene_id "ENSMUSG00000004356.9"; transcript_id "ENSMUST00000004470.9"; exon_number "106"; exon_id "ENSMUSE00000100229.4"; gene_type "protein_coding"; gene_name "Utp20"; transcript_type "protein_coding"; transcript_name "Utp20-201"; protein_id "ENSMUSP00000004470.8"; transcript_support_level "5"; mgi_id "MGI:1917933"; tag "basic"; ccdsid "CCDS48667.1"; havana_gene "OTTMUSG00000063991.1"; havana_transcript "OTTMUST00000156459.1";
chr10	HAVANA	exon	88590613	88590682	.	-	.	gene_id "ENSMUSG00000004356.9"; transcript_id "ENSMUST00000004470.9"; exon_number "107"; exon_id "ENSMUSE00000100231.4"; gene_type "protein_coding"; gene_name "Utp20"; transcript_type "protein_coding"; transcript_name "Utp20-201"; protein_id "ENSMUSP00000004470.8"; transcript_support_level "5"; mgi_id "MGI:1917933"; tag "basic"; ccdsid "CCDS48667.1"; havana_gene "OTTMUSG00000063991.1"; havana_transcript "OTTMUST00000156459.1";
chr10	HAVANA	CDS	88590613	88590682	.	-	.	gene_id "ENSMUSG00000004356.9"; transcript_id "ENSMUST00000004470.9"; exon_number "108"; exon_id "ENSMUSE00000100231.4"; gene_type "protein_coding"; gene_name "Utp20"; transcript_type "protein_coding"; transcript_name "Utp20-201"; protein_id "ENSMUSP00000004470.8"; transcript_support_level "5"; mgi_id "MGI:1917933"; tag "basic"; ccdsid "CCDS48667.1"; havana_gene "OTTMUSG00000063991.1"; havana_transcript "OTTMUST00000156459.1";
chr10	HAVANA	exon	88590339	88590521	.	-	.	gene_id "ENSMUSG00000004356.9"; transcript_id "ENSMUST00000004470.9"; exon_number "109"; exon_id "ENSMUSE00000100233.4"; gene_type "protein_coding"; gene_name "Utp20"; transcript_type "protein_coding"; transcript_name "Utp20-201"; protein_id "ENSMUSP00000004470.8"; transcript_support_level "5"; mgi_id "MGI:1917933"; tag "basic"; ccdsid "CCDS48667.1"; havana_gene "OTTMUSG00000063991.1"; havana_transcript "OTTMUST00000156459.1";
chr10	HAVANA	CDS	88590339	88590521	.	-	.	gene_id "ENSMUSG00000004356.9"; transcript_id "ENSMUST00000004470.9"; exon_number "110"; exon_id "ENSMUSE00000100233.4"; gene_type "protein_coding"; gene_name "Utp20"; transcript_type "protein_coding"; transcript_name "Utp20-201"; protein_id "ENSMUSP00000004470.8"; transcript_support_level "5"; mgi_id "MGI:1917933"; tag "basic"; ccdsid "CCDS48667.1"; havana_gene "OTTMUSG00000063991.1"; havana_transcript "OTTMUST00000156459.1";
chr10	HAVANA	exon	88589498	88589629	.	-	.	gene_id "ENSMUSG00000004356.9"; transcript_id "ENSMUST00000004470.9"; exon_number "111"; exon_id "ENSMUSE00000100240.4"; gene_type "protein_coding"; gene_name "Utp20"; transcript_type "protein_coding"; transcript_name "Utp20-201"; protein_id "ENSMUSP00000004470.8"; transcript_support_level "5"; mgi_id "MGI:1917933"; tag "basic"; ccdsid "CCDS48667.1"; havana_gene "OTTMUSG00000063991.1"; havana_transcript "OTTMUST00000156459.1";
chr10	HAVANA	CDS	88589498	88589629	.	-	.	gene_id "ENSMUSG00000004356.9"; transcript_id "ENSMUST00000004470.9"; exon_number "112"; exon_id "ENSMUSE00000100240.4"; gene_type "protein_coding"; gene_name "Utp20"; transcript_type "protein_coding"; transcript_name "Utp20-201"; protein_id "ENSMUSP00000004470.8"; transcript_support_level "5"; mgi_id "MGI:1917933"; tag "basic"; ccdsid "CCDS48667.1"; havana_gene "OTTMUSG00000063991.1"; havana_transcript "OTTMUST00000156459.1";
chr10	HAVANA	exon	88588769	88588901	.	-	.	gene_id "ENSMUSG00000004356.9"; transcript_id "ENSMUST00000004470.9"; exon_number "113"; exon_id "ENSMUSE00000100228.4"; gene_type "protein_coding"; gene_name "Utp20"; transcript_type "protein_coding"; transcript_name "Utp20-201"; protein_id "ENSMUSP00000004470.8"; transcript_support_level "5"; mgi_id "MGI:1917933"; tag "basic"; ccdsid "CCDS48667.1"; havana_gene "OTTMUSG00000063991.1"; havana_transcript "OTTMUST00000156459.1";
chr10	HAVANA	CDS	88588769	88588901	.	-	.	gene_id "ENSMUSG00000004356.9"; transcript_id "ENSMUST00000004470.9"; exon_number "114"; exon_id "ENSMUSE00000100228.4"; gene_type "protein_coding"; gene_name "Utp20"; transcript_type "protein_coding"; transcript_name "Utp20-201"; protein_id "ENSMUSP00000004470.8"; transcript_support_level "5"; mgi_id "MGI:1917933"; tag "basic"; ccdsid "CCDS48667.1"; havana_gene "OTTMUSG00000063991.1"; havana_transcript "OTTMUST00000156459.1";
chr10	HAVANA	exon	88587207	88587394	.	-	.	gene_id "ENSMUSG00000004356.9"; transcript_id "ENSMUST00000004470.9"; exon_number "115"; exon_id "ENSMUSE00000246319.5"; gene_type "protein_coding"; gene_name "Utp20"; transcript_type "protein_coding"; transcript_name "Utp20-201"; protein_id "ENSMUSP00000004470.8"; transcript_support_level "5"; mgi_id "MGI:1917933"; tag "basic"; ccdsid "CCDS48667.1"; havana_gene "OTTMUSG00000063991.1"; havana_transcript "OTTMUST00000156459.1";
chr10	HAVANA	CDS	88587207	88587394	.	-	.	gene_id "ENSMUSG00000004356.9"; transcript_id "ENSMUST00000004470.9"; exon_number "116"; exon_id "ENSMUSE00000246319.5"; gene_type "protein_coding"; gene_name "Utp20"; transcript_type "protein_coding"; transcript_name "Utp20-201"; protein_id "ENSMUSP00000004470.8"; transcript_support_level "5"; mgi_id "MGI:1917933"; tag "basic"; ccdsid "CCDS48667.1"; havana_gene "OTTMUSG00000063991.1"; havana_transcript "OTTMUST00000156459.1";
chr10	HAVANA	exon	88586514	88586585	.	-	.	gene_id "ENSMUSG00000004356.9"; transcript_id "ENSMUST00000004470.9"; exon_number "117"; exon_id "ENSMUSE00000100234.4"; gene_type "protein_coding"; gene_name "Utp20"; transcript_type "protein_coding"; transcript_name "Utp20-201"; protein_id "ENSMUSP00000004470.8"; transcript_support_level "5"; mgi_id "MGI:1917933"; tag "basic"; ccdsid "CCDS48667.1"; havana_gene "OTTMUSG00000063991.1"; havana_transcript "OTTMUST00000156459.1";
chr10	HAVANA	CDS	88586514	88586585	.	-	.	gene_id "ENSMUSG00000004356.9"; transcript_id "ENSMUST00000004470.9"; exon_number "118"; exon_id "ENSMUSE00000100234.4"; gene_type "protein_coding"; gene_name "Utp20"; transcript_type "protein_coding"; transcript_name "Utp20-201"; protein_id "ENSMUSP00000004470.8"; transcript_support_level "5"; mgi_id "MGI:1917933"; tag "basic"; ccdsid "CCDS48667.1"; havana_gene "OTTMUSG00000063991.1"; havana_transcript "OTTMUST00000156459.1";
chr10	HAVANA	exon	88585122	88585403	.	-	.	gene_id "ENSMUSG00000004356.9"; transcript_id "ENSMUST00000004470.9"; exon_number "119"; exon_id "ENSMUSE00000100232.4"; gene_type "protein_coding"; gene_name "Utp20"; transcript_type "protein_coding"; transcript_name "Utp20-201"; protein_id "ENSMUSP00000004470.8"; transcript_support_level "5"; mgi_id "MGI:1917933"; tag "basic"; ccdsid "CCDS48667.1"; havana_gene "OTTMUSG00000063991.1"; havana_transcript "OTTMUST00000156459.1";
chr10	HAVANA	CDS	88585122	88585403	.	-	.	gene_id "ENSMUSG00000004356.9"; transcript_id "ENSMUST00000004470.9"; exon_number "120"; exon_id "ENSMUSE00000100232.4"; gene_type "protein_coding"; gene_name "Utp20"; transcript_type "protein_coding"; transcript_name "Utp20-201"; protein_id "ENSMUSP00000004470.8"; transcript_support_level "5"; mgi_id "MGI:1917933"; tag "basic"; ccdsid "CCDS48667.1"; havana_gene "OTTMUSG00000063991.1"; havana_transcript "OTTMUST00000156459.1";
chr10	HAVANA	exon	88584088	88584214	.	-	.	gene_id "ENSMUSG00000004356.9"; transcript_id "ENSMUST00000004470.9"; exon_number "121"; exon_id "ENSMUSE00000100236.4"; gene_type "protein_coding"; gene_name "Utp20"; transcript_type "protein_coding"; transcript_name "Utp20-201"; protein_id "ENSMUSP00000004470.8"; transcript_support_level "5"; mgi_id "MGI:1917933"; tag "basic"; ccdsid "CCDS48667.1"; havana_gene "OTTMUSG00000063991.1"; havana_transcript "OTTMUST00000156459.1";
chr10	HAVANA	CDS	88584088	88584214	.	-	.	gene_id "ENSMUSG00000004356.9"; transcript_id "ENSMUST00000004470.9"; exon_number "122"; exon_id "ENSMUSE00000100236.4"; gene_type "protein_coding"; gene_name "Utp20"; transcript_type "protein_coding"; transcript_name "Utp20-201"; protein_id "ENSMUSP00000004470.8"; transcript_support_level "5"; mgi_id "MGI:1917933"; tag "basic"; ccdsid "CCDS48667.1"; havana_gene "OTTMUSG00000063991.1"; havana_transcript "OTTMUST00000156459.1";
chr10	HAVANA	exon	88583138	88583283	.	-	.	gene_id "ENSMUSG00000004356.9"; transcript_id "ENSMUST00000004470.9"; exon_number "123"; exon_id "ENSMUSE00000100230.4"; gene_type "protein_coding"; gene_name "Utp20"; transcript_type "protein_coding"; transcript_name "Utp20-201"; protein_id "ENSMUSP00000004470.8"; transcript_support_level "5"; mgi_id "MGI:1917933"; tag "basic"; ccdsid "CCDS48667.1"; havana_gene "OTTMUSG00000063991.1"; havana_transcript "OTTMUST00000156459.1";
chr10	HAVANA	CDS	88583138	88583283	.	-	.	gene_id "ENSMUSG00000004356.9"; transcript_id "ENSMUST00000004470.9"; exon_number "124"; exon_id "ENSMUSE00000100230.4"; gene_type "protein_coding"; gene_name "Utp20"; transcript_type "protein_coding"; transcript_name "Utp20-201"; protein_id "ENSMUSP00000004470.8"; transcript_support_level "5"; mgi_id "MGI:1917933"; tag "basic"; ccdsid "CCDS48667.1"; havana_gene "OTTMUSG00000063991.1"; havana_transcript "OTTMUST00000156459.1";
chr10	HAVANA	CDS	88582769	88582921	.	-	.	gene_id "ENSMUSG00000004356.9"; transcript_id "ENSMUST00000004470.9"; exon_number "125"; exon_id "3864";
chr10	HAVANA	stop_codon	88582766	88582768	.	-	.	gene_id "ENSMUSG00000004356.9"; transcript_id "ENSMUST00000004470.9"; exon_number "126"; exon_id "3865";
chr10	HAVANA	exon	88582469	88582921	.	-	.	gene_id "ENSMUSG00000004356.9"; transcript_id "ENSMUST00000004470.9"; exon_number "127"; exon_id "ENSMUSE00000389458.6"; gene_type "protein_coding"; gene_name "Utp20"; transcript_type "protein_coding"; transcript_name "Utp20-201"; protein_id "ENSMUSP00000004470.8"; transcript_support_level "5"; mgi_id "MGI:1917933"; tag "basic"; ccdsid "CCDS48667.1"; havana_gene "OTTMUSG00000063991.1"; havana_transcript "OTTMUST00000156459.1";
chr10	HAVANA	UTR	88582469	88582768	.	-	.	gene_id "ENSMUSG00000004356.9"; transcript_id "ENSMUST00000004470.9"; exon_number "128"; exon_id "3866";
chr10	IsoQuant	transcript	88598642	88662683	.	-	.	gene_id "ENSMUSG00000004356.9"; transcript_id "transcript7288.chr10.nic"; exons "46";
chr10	IsoQuant	exon	88662468	88662683	.	-	.	gene_id "ENSMUSG00000004356.9"; transcript_id "transcript7288.chr10.nic"; exon_number "1"; exon_id "3867";
chr10	IsoQuant	exon	88661280	88661360	.	-	.	gene_id "ENSMUSG00000004356.9"; transcript_id "transcript7288.chr10.nic"; exon_number "2"; exon_id "ENSMUSE00000608558.2";
chr10	IsoQuant	exon	88657866	88657932	.	-	.	gene_id "ENSMUSG00000004356.9"; transcript_id "transcript7288.chr10.nic"; exon_number "3"; exon_id "ENSMUSE00000608557.2";
chr10	IsoQuant	exon	88657602	88657734	.	-	.	gene_id "ENSMUSG00000004356.9"; transcript_id "transcript7288.chr10.nic"; exon_number "4"; exon_id "ENSMUSE00000608556.2";
chr10	IsoQuant	exon	88656689	88656877	.	-	.	gene_id "ENSMUSG00000004356.9"; transcript_id "transcript7288.chr10.nic"; exon_number "5"; exon_id "ENSMUSE00000608555.2";
chr10	IsoQuant	exon	88655130	88655211	.	-	.	gene_id "ENSMUSG00000004356.9"; transcript_id "transcript7288.chr10.nic"; exon_number "6"; exon_id "ENSMUSE00000608554.2";
chr10	IsoQuant	exon	88654351	88654488	.	-	.	gene_id "ENSMUSG00000004356.9"; transcript_id "transcript7288.chr10.nic"; exon_number "7"; exon_id "ENSMUSE00000608553.2";
chr10	IsoQuant	exon	88653728	88653883	.	-	.	gene_id "ENSMUSG00000004356.9"; transcript_id "transcript7288.chr10.nic"; exon_number "8"; exon_id "ENSMUSE00000608552.2";
chr10	IsoQuant	exon	88653041	88653187	.	-	.	gene_id "ENSMUSG00000004356.9"; transcript_id "transcript7288.chr10.nic"; exon_number "9"; exon_id "ENSMUSE00000608551.2";
chr10	IsoQuant	exon	88652740	88652874	.	-	.	gene_id "ENSMUSG00000004356.9"; transcript_id "transcript7288.chr10.nic"; exon_number "10"; exon_id "ENSMUSE00000608550.2";
chr10	IsoQuant	exon	88651731	88651808	.	-	.	gene_id "ENSMUSG00000004356.9"; transcript_id "transcript7288.chr10.nic"; exon_number "11"; exon_id "ENSMUSE00000608549.2";
chr10	IsoQuant	exon	88649779	88649957	.	-	.	gene_id "ENSMUSG00000004356.9"; transcript_id "transcript7288.chr10.nic"; exon_number "12"; exon_id "ENSMUSE00000608548.2";
chr10	IsoQuant	exon	88645792	88645947	.	-	.	gene_id "ENSMUSG00000004356.9"; transcript_id "transcript7288.chr10.nic"; exon_number "13"; exon_id "ENSMUSE00000608547.2";
chr10	IsoQuant	exon	88645577	88645665	.	-	.	gene_id "ENSMUSG00000004356.9"; transcript_id "transcript7288.chr10.nic"; exon_number "14"; exon_id "ENSMUSE00000608546.2";
chr10	IsoQuant	exon	88644944	88645049	.	-	.	gene_id "ENSMUSG00000004356.9"; transcript_id "transcript7288.chr10.nic"; exon_number "15"; exon_id "ENSMUSE00000608545.2";
chr10	IsoQuant	exon	88643189	88643339	.	-	.	gene_id "ENSMUSG00000004356.9"; transcript_id "transcript7288.chr10.nic"; exon_number "16"; exon_id "ENSMUSE00000608544.2";
chr10	IsoQuant	exon	88641998	88642060	.	-	.	gene_id "ENSMUSG00000004356.9"; transcript_id "transcript7288.chr10.nic"; exon_number "17"; exon_id "ENSMUSE00000608543.2";
chr10	IsoQuant	exon	88640385	88640543	.	-	.	gene_id "ENSMUSG00000004356.9"; transcript_id "transcript7288.chr10.nic"; exon_number "18"; exon_id "ENSMUSE00000608542.2";
chr10	IsoQuant	exon	88636979	88637055	.	-	.	gene_id "ENSMUSG00000004356.9"; transcript_id "transcript7288.chr10.nic"; exon_number "19"; exon_id "ENSMUSE00000608541.2";
chr10	IsoQuant	exon	88634546	88634625	.	-	.	gene_id "ENSMUSG00000004356.9"; transcript_id "transcript7288.chr10.nic"; exon_number "20"; exon_id "ENSMUSE00000608540.2";
chr10	IsoQuant	exon	88634143	88634383	.	-	.	gene_id "ENSMUSG00000004356.9"; transcript_id "transcript7288.chr10.nic"; exon_number "21"; exon_id "ENSMUSE00000608539.2";
chr10	IsoQuant	exon	88631239	88631427	.	-	.	gene_id "ENSMUSG00000004356.9"; transcript_id "transcript7288.chr10.nic"; exon_number "22"; exon_id "ENSMUSE00000608538.2";
chr10	IsoQuant	exon	88628461	88628551	.	-	.	gene_id "ENSMUSG00000004356.9"; transcript_id "transcript7288.chr10.nic"; exon_number "23"; exon_id "ENSMUSE00000608537.2";
chr10	IsoQuant	exon	88627546	88627631	.	-	.	gene_id "ENSMUSG00000004356.9"; transcript_id "transcript7288.chr10.nic"; exon_number "24"; exon_id "ENSMUSE00000608536.2";
chr10	IsoQuant	exon	88626913	88627038	.	-	.	gene_id "ENSMUSG00000004356.9"; transcript_id "transcript7288.chr10.nic"; exon_number "25"; exon_id "ENSMUSE00000608535.2";
chr10	IsoQuant	exon	88623317	88623483	.	-	.	gene_id "ENSMUSG00000004356.9"; transcript_id "transcript7288.chr10.nic"; exon_number "26"; exon_id "ENSMUSE00000608534.2";
chr10	IsoQuant	exon	88621852	88622060	.	-	.	gene_id "ENSMUSG00000004356.9"; transcript_id "transcript7288.chr10.nic"; exon_number "27"; exon_id "ENSMUSE00000608533.2";
chr10	IsoQuant	exon	88618435	88618578	.	-	.	gene_id "ENSMUSG00000004356.9"; transcript_id "transcript7288.chr10.nic"; exon_number "28"; exon_id "ENSMUSE00000608532.2";
chr10	IsoQuant	exon	88616810	88616889	.	-	.	gene_id "ENSMUSG00000004356.9"; transcript_id "transcript7288.chr10.nic"; exon_number "29"; exon_id "ENSMUSE00000608531.2";
chr10	IsoQuant	exon	88614085	88614308	.	-	.	gene_id "ENSMUSG00000004356.9"; transcript_id "transcript7288.chr10.nic"; exon_number "30"; exon_id "ENSMUSE00000608530.2";
chr10	IsoQuant	exon	88613267	88613411	.	-	.	gene_id "ENSMUSG00000004356.9"; transcript_id "transcript7288.chr10.nic"; exon_number "31"; exon_id "ENSMUSE00001411769.2";
chr10	IsoQuant	exon	88612026	88612113	.	-	.	gene_id "ENSMUSG00000004356.9"; transcript_id "transcript7288.chr10.nic"; exon_number "32"; exon_id "ENSMUSE00000444774.4";
chr10	IsoQuant	exon	88611071	88611214	.	-	.	gene_id "ENSMUSG00000004356.9"; transcript_id "transcript7288.chr10.nic"; exon_number "33"; exon_id "ENSMUSE00000444771.4";
chr10	IsoQuant	exon	88610787	88610837	.	-	.	gene_id "ENSMUSG00000004356.9"; transcript_id "transcript7288.chr10.nic"; exon_number "34"; exon_id "ENSMUSE00000444766.6";
chr10	IsoQuant	exon	88610534	88610686	.	-	.	gene_id "ENSMUSG00000004356.9"; transcript_id "transcript7288.chr10.nic"; exon_number "35"; exon_id "ENSMUSE00000444761.4";
chr10	IsoQuant	exon	88608714	88608869	.	-	.	gene_id "ENSMUSG00000004356.9"; transcript_id "transcript7288.chr10.nic"; exon_number "36"; exon_id "ENSMUSE00000444757.4";
chr10	IsoQuant	exon	88608290	88608430	.	-	.	gene_id "ENSMUSG00000004356.9"; transcript_id "transcript7288.chr10.nic"; exon_number "37"; exon_id "ENSMUSE00000444752.4";
chr10	IsoQuant	exon	88607724	88607861	.	-	.	gene_id "ENSMUSG00000004356.9"; transcript_id "transcript7288.chr10.nic"; exon_number "38"; exon_id "ENSMUSE00000444745.4";
chr10	IsoQuant	exon	88606547	88606686	.	-	.	gene_id "ENSMUSG00000004356.9"; transcript_id "transcript7288.chr10.nic"; exon_number "39"; exon_id "ENSMUSE00000444737.4";
chr10	IsoQuant	exon	88606234	88606316	.	-	.	gene_id "ENSMUSG00000004356.9"; transcript_id "transcript7288.chr10.nic"; exon_number "40"; exon_id "ENSMUSE00000444732.4";
chr10	IsoQuant	exon	88604497	88604786	.	-	.	gene_id "ENSMUSG00000004356.9"; transcript_id "transcript7288.chr10.nic"; exon_number "41"; exon_id "ENSMUSE00000444724.4";
chr10	IsoQuant	exon	88603315	88603454	.	-	.	gene_id "ENSMUSG00000004356.9"; transcript_id "transcript7288.chr10.nic"; exon_number "42"; exon_id "ENSMUSE00000444716.4";
chr10	IsoQuant	exon	88602925	88603081	.	-	.	gene_id "ENSMUSG00000004356.9"; transcript_id "transcript7288.chr10.nic"; exon_number "43"; exon_id "ENSMUSE00000100242.5";
chr10	IsoQuant	exon	88601273	88601371	.	-	.	gene_id "ENSMUSG00000004356.9"; transcript_id "transcript7288.chr10.nic"; exon_number "44"; exon_id "ENSMUSE00001408948.2";
chr10	IsoQuant	exon	88600536	88600703	.	-	.	gene_id "ENSMUSG00000004356.9"; transcript_id "transcript7288.chr10.nic"; exon_number "45"; exon_id "ENSMUSE00000100239.4";
chr10	IsoQuant	exon	88598642	88598797	.	-	.	gene_id "ENSMUSG00000004356.9"; transcript_id "transcript7288.chr10.nic"; exon_number "46"; exon_id "3868";
chr10	IsoQuant	transcript	88642461	88662683	.	-	.	gene_id "ENSMUSG00000004356.9"; transcript_id "transcript7291.chr10.nic"; exons "16";
chr10	IsoQuant	exon	88662468	88662683	.	-	.	gene_id "ENSMUSG00000004356.9"; transcript_id "transcript7291.chr10.nic"; exon_number "1"; exon_id "chr10.3867";
chr10	IsoQuant	exon	88661280	88661360	.	-	.	gene_id "ENSMUSG00000004356.9"; transcript_id "transcript7291.chr10.nic"; exon_number "2"; exon_id "ENSMUSE00000608558.2";
chr10	IsoQuant	exon	88657866	88657932	.	-	.	gene_id "ENSMUSG00000004356.9"; transcript_id "transcript7291.chr10.nic"; exon_number "3"; exon_id "ENSMUSE00000608557.2";
chr10	IsoQuant	exon	88657602	88657734	.	-	.	gene_id "ENSMUSG00000004356.9"; transcript_id "transcript7291.chr10.nic"; exon_number "4"; exon_id "ENSMUSE00000608556.2";
chr10	IsoQuant	exon	88656689	88656877	.	-	.	gene_id "ENSMUSG00000004356.9"; transcript_id "transcript7291.chr10.nic"; exon_number "5"; exon_id "ENSMUSE00000608555.2";
chr10	IsoQuant	exon	88655130	88655211	.	-	.	gene_id "ENSMUSG00000004356.9"; transcript_id "transcript7291.chr10.nic"; exon_number "6"; exon_id "ENSMUSE00000608554.2";
chr10	IsoQuant	exon	88654351	88654488	.	-	.	gene_id "ENSMUSG00000004356.9"; transcript_id "transcript7291.chr10.nic"; exon_number "7"; exon_id "ENSMUSE00000608553.2";
chr10	IsoQuant	exon	88653728	88653883	.	-	.	gene_id "ENSMUSG00000004356.9"; transcript_id "transcript7291.chr10.nic"; exon_number "8"; exon_id "ENSMUSE00000608552.2";
chr10	IsoQuant	exon	88653041	88653187	.	-	.	gene_id "ENSMUSG00000004356.9"; transcript_id "transcript7291.chr10.nic"; exon_number "9"; exon_id "ENSMUSE00000608551.2";
chr10	IsoQuant	exon	88652740	88652874	.	-	.	gene_id "ENSMUSG00000004356.9"; transcript_id "transcript7291.chr10.nic"; exon_number "10"; exon_id "ENSMUSE00000608550.2";
chr10	IsoQuant	exon	88651731	88651808	.	-	.	gene_id "ENSMUSG00000004356.9"; transcript_id "transcript7291.chr10.nic"; exon_number "11"; exon_id "ENSMUSE00000608549.2";
chr10	IsoQuant	exon	88649779	88649957	.	-	.	gene_id "ENSMUSG00000004356.9"; transcript_id "transcript7291.chr10.nic"; exon_number "12"; exon_id "ENSMUSE00000608548.2";
chr10	IsoQuant	exon	88645792	88645947	.	-	.	gene_id "ENSMUSG00000004356.9"; transcript_id "transcript7291.chr10.nic"; exon_number "13"; exon_id "ENSMUSE00000608547.2";
chr10	IsoQuant	exon	88645577	88645665	.	-	.	gene_id "ENSMUSG00000004356.9"; transcript_id "transcript7291.chr10.nic"; exon_number "14"; exon_id "ENSMUSE00000608546.2";
chr10	IsoQuant	exon	88644944	88645049	.	-	.	gene_id "ENSMUSG00000004356.9"; transcript_id "transcript7291.chr10.nic"; exon_number "15"; exon_id "ENSMUSE00000608545.2";
chr10	IsoQuant	exon	88642461	88643339	.	-	.	gene_id "ENSMUSG00000004356.9"; transcript_id "transcript7291.chr10.nic"; exon_number "16"; exon_id "3869";
chr10	HAVANA	gene	88784856	89180624	.	-	.	gene_id "ENSMUSG00000035189.18"; transcripts "1"; gene_type "protein_coding"; gene_name "Ano4"; mgi_id "MGI:2443344"; havana_gene "OTTMUSG00000043524.1";
chr10	IsoQuant	transcript	88784856	89093089	.	-	.	gene_id "ENSMUSG00000035189.18"; transcript_id "transcript7301.chr10.nic"; exons "28";
chr10	IsoQuant	exon	89092831	89093089	.	-	.	gene_id "ENSMUSG00000035189.18"; transcript_id "transcript7301.chr10.nic"; exon_number "1"; exon_id "3870";
chr10	IsoQuant	exon	88985112	88985306	.	-	.	gene_id "ENSMUSG00000035189.18"; transcript_id "transcript7301.chr10.nic"; exon_number "2"; exon_id "ENSMUSE00001258532.2";
chr10	IsoQuant	exon	88960982	88961086	.	-	.	gene_id "ENSMUSG00000035189.18"; transcript_id "transcript7301.chr10.nic"; exon_number "3"; exon_id "ENSMUSE00001223395.2";
chr10	IsoQuant	exon	88952728	88952864	.	-	.	gene_id "ENSMUSG00000035189.18"; transcript_id "transcript7301.chr10.nic"; exon_number "4"; exon_id "ENSMUSE00001298405.2";
chr10	IsoQuant	exon	88948653	88948811	.	-	.	gene_id "ENSMUSG00000035189.18"; transcript_id "transcript7301.chr10.nic"; exon_number "5"; exon_id "ENSMUSE00001221866.2";
chr10	IsoQuant	exon	88924055	88924155	.	-	.	gene_id "ENSMUSG00000035189.18"; transcript_id "transcript7301.chr10.nic"; exon_number "6"; exon_id "ENSMUSE00001250492.2";
chr10	IsoQuant	exon	88920409	88920453	.	-	.	gene_id "ENSMUSG00000035189.18"; transcript_id "transcript7301.chr10.nic"; exon_number "7"; exon_id "ENSMUSE00001211785.2";
chr10	IsoQuant	exon	88903962	88904093	.	-	.	gene_id "ENSMUSG00000035189.18"; transcript_id "transcript7301.chr10.nic"; exon_number "8"; exon_id "ENSMUSE00001276254.2";
chr10	IsoQuant	exon	88870937	88871043	.	-	.	gene_id "ENSMUSG00000035189.18"; transcript_id "transcript7301.chr10.nic"; exon_number "9"; exon_id "ENSMUSE00001254524.2";
chr10	IsoQuant	exon	88865121	88865176	.	-	.	gene_id "ENSMUSG00000035189.18"; transcript_id "transcript7301.chr10.nic"; exon_number "10"; exon_id "ENSMUSE00001312625.2";
chr10	IsoQuant	exon	88863057	88863178	.	-	.	gene_id "ENSMUSG00000035189.18"; transcript_id "transcript7301.chr10.nic"; exon_number "11"; exon_id "ENSMUSE00001218475.2";
chr10	IsoQuant	exon	88860828	88860962	.	-	.	gene_id "ENSMUSG00000035189.18"; transcript_id "transcript7301.chr10.nic"; exon_number "12"; exon_id "ENSMUSE00001243408.2";
chr10	IsoQuant	exon	88859738	88859834	.	-	.	gene_id "ENSMUSG00000035189.18"; transcript_id "transcript7301.chr10.nic"; exon_number "13"; exon_id "ENSMUSE00001294836.2";
chr10	IsoQuant	exon	88851937	88851997	.	-	.	gene_id "ENSMUSG00000035189.18"; transcript_id "transcript7301.chr10.nic"; exon_number "14"; exon_id "ENSMUSE00001213631.2";
chr10	IsoQuant	exon	88833940	88834022	.	-	.	gene_id "ENSMUSG00000035189.18"; transcript_id "transcript7301.chr10.nic"; exon_number "15"; exon_id "ENSMUSE00001278683.2";
chr10	IsoQuant	exon	88831086	88831226	.	-	.	gene_id "ENSMUSG00000035189.18"; transcript_id "transcript7301.chr10.nic"; exon_number "16"; exon_id "ENSMUSE00001233155.2";
chr10	IsoQuant	exon	88828737	88828901	.	-	.	gene_id "ENSMUSG00000035189.18"; transcript_id "transcript7301.chr10.nic"; exon_number "17"; exon_id "ENSMUSE00001230435.2";
chr10	IsoQuant	exon	88819617	88819653	.	-	.	gene_id "ENSMUSG00000035189.18"; transcript_id "transcript7301.chr10.nic"; exon_number "18"; exon_id "ENSMUSE00001210791.2";
chr10	IsoQuant	exon	88818039	88818150	.	-	.	gene_id "ENSMUSG00000035189.18"; transcript_id "transcript7301.chr10.nic"; exon_number "19"; exon_id "ENSMUSE00001249025.2";
chr10	IsoQuant	exon	88817021	88817078	.	-	.	gene_id "ENSMUSG00000035189.18"; transcript_id "transcript7301.chr10.nic"; exon_number "20"; exon_id "ENSMUSE00001225449.2";
chr10	IsoQuant	exon	88816806	88816903	.	-	.	gene_id "ENSMUSG00000035189.18"; transcript_id "transcript7301.chr10.nic"; exon_number "21"; exon_id "ENSMUSE00001212424.2";
chr10	IsoQuant	exon	88814538	88814680	.	-	.	gene_id "ENSMUSG00000035189.18"; transcript_id "transcript7301.chr10.nic"; exon_number "22"; exon_id "ENSMUSE00001288363.2";
chr10	IsoQuant	exon	88808601	88808753	.	-	.	gene_id "ENSMUSG00000035189.18"; transcript_id "transcript7301.chr10.nic"; exon_number "23"; exon_id "ENSMUSE00001272155.2";
chr10	IsoQuant	exon	88807130	88807277	.	-	.	gene_id "ENSMUSG00000035189.18"; transcript_id "transcript7301.chr10.nic"; exon_number "24"; exon_id "ENSMUSE00001306066.2";
chr10	IsoQuant	exon	88796444	88796563	.	-	.	gene_id "ENSMUSG00000035189.18"; transcript_id "transcript7301.chr10.nic"; exon_number "25"; exon_id "ENSMUSE00001273637.2";
chr10	IsoQuant	exon	88790527	88790632	.	-	.	gene_id "ENSMUSG00000035189.18"; transcript_id "transcript7301.chr10.nic"; exon_number "26"; exon_id "ENSMUSE00001259888.2";
chr10	IsoQuant	exon	88788052	88788247	.	-	.	gene_id "ENSMUSG00000035189.18"; transcript_id "transcript7301.chr10.nic"; exon_number "27"; exon_id "ENSMUSE00001283757.2";
chr10	IsoQuant	exon	88784856	88785644	.	-	.	gene_id "ENSMUSG00000035189.18"; transcript_id "transcript7301.chr10.nic"; exon_number "28"; exon_id "ENSMUSE00001217628.2";
chr10	HAVANA	gene	89474583	89522163	.	-	.	gene_id "ENSMUSG00000069539.12"; transcripts "5"; gene_type "protein_coding"; gene_name "Scyl2"; mgi_id "MGI:1289172"; havana_gene "OTTMUSG00000037018.1";
chr10	IsoQuant	transcript	89475425	89522163	.	-	.	gene_id "ENSMUSG00000069539.12"; transcript_id "transcript7315.chr10.nnic"; exons "19";
chr10	IsoQuant	exon	89521900	89522163	.	-	.	gene_id "ENSMUSG00000069539.12"; transcript_id "transcript7315.chr10.nnic"; exon_number "1"; exon_id "3871";
chr10	IsoQuant	exon	89514140	89514344	.	-	.	gene_id "ENSMUSG00000069539.12"; transcript_id "transcript7315.chr10.nnic"; exon_number "2"; exon_id "ENSMUSE00001226317.2";
chr10	IsoQuant	exon	89505507	89505664	.	-	.	gene_id "ENSMUSG00000069539.12"; transcript_id "transcript7315.chr10.nnic"; exon_number "3"; exon_id "ENSMUSE00000574251.2";
chr10	IsoQuant	exon	89502579	89502723	.	-	.	gene_id "ENSMUSG00000069539.12"; transcript_id "transcript7315.chr10.nnic"; exon_number "4"; exon_id "ENSMUSE00000574250.2";
chr10	IsoQuant	exon	89498178	89498327	.	-	.	gene_id "ENSMUSG00000069539.12"; transcript_id "transcript7315.chr10.nnic"; exon_number "5"; exon_id "ENSMUSE00000574249.2";
chr10	IsoQuant	exon	89495997	89496218	.	-	.	gene_id "ENSMUSG00000069539.12"; transcript_id "transcript7315.chr10.nnic"; exon_number "6"; exon_id "ENSMUSE00000574248.2";
chr10	IsoQuant	exon	89495101	89495217	.	-	.	gene_id "ENSMUSG00000069539.12"; transcript_id "transcript7315.chr10.nnic"; exon_number "7"; exon_id "ENSMUSE00000574247.2";
chr10	IsoQuant	exon	89493672	89493797	.	-	.	gene_id "ENSMUSG00000069539.12"; transcript_id "transcript7315.chr10.nnic"; exon_number "8"; exon_id "ENSMUSE00000574246.2";
chr10	IsoQuant	exon	89492570	89492746	.	-	.	gene_id "ENSMUSG00000069539.12"; transcript_id "transcript7315.chr10.nnic"; exon_number "9"; exon_id "ENSMUSE00000574245.2";
chr10	IsoQuant	exon	89490197	89490208	.	-	.	gene_id "ENSMUSG00000069539.12"; transcript_id "transcript7315.chr10.nnic"; exon_number "10"; exon_id "3872";
chr10	IsoQuant	exon	89489966	89490088	.	-	.	gene_id "ENSMUSG00000069539.12"; transcript_id "transcript7315.chr10.nnic"; exon_number "11"; exon_id "ENSMUSE00001273132.2";
chr10	IsoQuant	exon	89488805	89488918	.	-	.	gene_id "ENSMUSG00000069539.12"; transcript_id "transcript7315.chr10.nnic"; exon_number "12"; exon_id "ENSMUSE00001260975.2";
chr10	IsoQuant	exon	89486690	89486822	.	-	.	gene_id "ENSMUSG00000069539.12"; transcript_id "transcript7315.chr10.nnic"; exon_number "13"; exon_id "ENSMUSE00001294842.2";
chr10	IsoQuant	exon	89485827	89485945	.	-	.	gene_id "ENSMUSG00000069539.12"; transcript_id "transcript7315.chr10.nnic"; exon_number "14"; exon_id "ENSMUSE00001281096.2";
chr10	IsoQuant	exon	89482621	89482721	.	-	.	gene_id "ENSMUSG00000069539.12"; transcript_id "transcript7315.chr10.nnic"; exon_number "15"; exon_id "ENSMUSE00001263716.2";
chr10	IsoQuant	exon	89481539	89481605	.	-	.	gene_id "ENSMUSG00000069539.12"; transcript_id "transcript7315.chr10.nnic"; exon_number "16"; exon_id "ENSMUSE00001274420.2";
chr10	IsoQuant	exon	89481324	89481416	.	-	.	gene_id "ENSMUSG00000069539.12"; transcript_id "transcript7315.chr10.nnic"; exon_number "17"; exon_id "ENSMUSE00001299065.2";
chr10	IsoQuant	exon	89477853	89477972	.	-	.	gene_id "ENSMUSG00000069539.12"; transcript_id "transcript7315.chr10.nnic"; exon_number "18"; exon_id "ENSMUSE00001291842.2";
chr10	IsoQuant	exon	89475425	89476978	.	-	.	gene_id "ENSMUSG00000069539.12"; transcript_id "transcript7315.chr10.nnic"; exon_number "19"; exon_id "3873";
chr10	HAVANA	transcript	89474583	89522147	.	-	.	gene_id "ENSMUSG00000069539.12"; transcript_id "ENSMUST00000174252.8"; exons "18"; gene_type "protein_coding"; gene_name "Scyl2"; transcript_type "protein_coding"; transcript_name "Scyl2-204"; protein_id "ENSMUSP00000133992.2"; transcript_support_level "1"; mgi_id "MGI:1289172"; tag "basic"; ccdsid "CCDS36027.1"; havana_gene "OTTMUSG00000037018.1"; havana_transcript "OTTMUST00000095202.1";
chr10	HAVANA	exon	89521900	89522147	.	-	.	gene_id "ENSMUSG00000069539.12"; transcript_id "ENSMUST00000174252.8"; exon_number "1"; exon_id "ENSMUSE00000944813.2"; gene_type "protein_coding"; gene_name "Scyl2"; transcript_type "protein_coding"; transcript_name "Scyl2-204"; protein_id "ENSMUSP00000133992.2"; transcript_support_level "1"; mgi_id "MGI:1289172"; tag "basic"; ccdsid "CCDS36027.1"; havana_gene "OTTMUSG00000037018.1"; havana_transcript "OTTMUST00000095202.1";
chr10	HAVANA	UTR	89521900	89522147	.	-	.	gene_id "ENSMUSG00000069539.12"; transcript_id "ENSMUST00000174252.8"; exon_number "2"; exon_id "ENSMUSE00000944813.2"; gene_type "protein_coding"; gene_name "Scyl2"; transcript_type "protein_coding"; transcript_name "Scyl2-204"; protein_id "ENSMUSP00000133992.2"; transcript_support_level "1"; mgi_id "MGI:1289172"; tag "basic"; ccdsid "CCDS36027.1"; havana_gene "OTTMUSG00000037018.1"; havana_transcript "OTTMUST00000095202.1";
chr10	HAVANA	UTR	89514317	89514344	.	-	.	gene_id "ENSMUSG00000069539.12"; transcript_id "ENSMUST00000174252.8"; exon_number "3"; exon_id "3874";
chr10	HAVANA	start_codon	89514314	89514316	.	-	.	gene_id "ENSMUSG00000069539.12"; transcript_id "ENSMUST00000174252.8"; exon_number "4"; exon_id "3875";
chr10	HAVANA	exon	89514140	89514344	.	-	.	gene_id "ENSMUSG00000069539.12"; transcript_id "ENSMUST00000174252.8"; exon_number "5"; exon_id "ENSMUSE00001226317.2"; gene_type "protein_coding"; gene_name "Scyl2"; transcript_type "protein_coding"; transcript_name "Scyl2-204"; protein_id "ENSMUSP00000133992.2"; transcript_support_level "1"; mgi_id "MGI:1289172"; tag "basic"; ccdsid "CCDS36027.1"; havana_gene "OTTMUSG00000037018.1"; havana_transcript "OTTMUST00000095202.1";
chr10	HAVANA	CDS	89514140	89514316	.	-	.	gene_id "ENSMUSG00000069539.12"; transcript_id "ENSMUST00000174252.8"; exon_number "6"; exon_id "3876";
chr10	HAVANA	exon	89505507	89505664	.	-	.	gene_id "ENSMUSG00000069539.12"; transcript_id "ENSMUST00000174252.8"; exon_number "7"; exon_id "ENSMUSE00000574251.2"; gene_type "protein_coding"; gene_name "Scyl2"; transcript_type "protein_coding"; transcript_name "Scyl2-204"; protein_id "ENSMUSP00000133992.2"; transcript_support_level "1"; mgi_id "MGI:1289172"; tag "basic"; ccdsid "CCDS36027.1"; havana_gene "OTTMUSG00000037018.1"; havana_transcript "OTTMUST00000095202.1";
chr10	HAVANA	CDS	89505507	89505664	.	-	.	gene_id "ENSMUSG00000069539.12"; transcript_id "ENSMUST00000174252.8"; exon_number "8"; exon_id "ENSMUSE00000574251.2"; gene_type "protein_coding"; gene_name "Scyl2"; transcript_type "protein_coding"; transcript_name "Scyl2-204"; protein_id "ENSMUSP00000133992.2"; transcript_support_level "1"; mgi_id "MGI:1289172"; tag "basic"; ccdsid "CCDS36027.1"; havana_gene "OTTMUSG00000037018.1"; havana_transcript "OTTMUST00000095202.1";
chr10	HAVANA	exon	89502579	89502723	.	-	.	gene_id "ENSMUSG00000069539.12"; transcript_id "ENSMUST00000174252.8"; exon_number "9"; exon_id "ENSMUSE00000574250.2"; gene_type "protein_coding"; gene_name "Scyl2"; transcript_type "protein_coding"; transcript_name "Scyl2-204"; protein_id "ENSMUSP00000133992.2"; transcript_support_level "1"; mgi_id "MGI:1289172"; tag "basic"; ccdsid "CCDS36027.1"; havana_gene "OTTMUSG00000037018.1"; havana_transcript "OTTMUST00000095202.1";
chr10	HAVANA	CDS	89502579	89502723	.	-	.	gene_id "ENSMUSG00000069539.12"; transcript_id "ENSMUST00000174252.8"; exon_number "10"; exon_id "ENSMUSE00000574250.2"; gene_type "protein_coding"; gene_name "Scyl2"; transcript_type "protein_coding"; transcript_name "Scyl2-204"; protein_id "ENSMUSP00000133992.2"; transcript_support_level "1"; mgi_id "MGI:1289172"; tag "basic"; ccdsid "CCDS36027.1"; havana_gene "OTTMUSG00000037018.1"; havana_transcript "OTTMUST00000095202.1";
chr10	HAVANA	exon	89498178	89498327	.	-	.	gene_id "ENSMUSG00000069539.12"; transcript_id "ENSMUST00000174252.8"; exon_number "11"; exon_id "ENSMUSE00000574249.2"; gene_type "protein_coding"; gene_name "Scyl2"; transcript_type "protein_coding"; transcript_name "Scyl2-204"; protein_id "ENSMUSP00000133992.2"; transcript_support_level "1"; mgi_id "MGI:1289172"; tag "basic"; ccdsid "CCDS36027.1"; havana_gene "OTTMUSG00000037018.1"; havana_transcript "OTTMUST00000095202.1";
chr10	HAVANA	CDS	89498178	89498327	.	-	.	gene_id "ENSMUSG00000069539.12"; transcript_id "ENSMUST00000174252.8"; exon_number "12"; exon_id "ENSMUSE00000574249.2"; gene_type "protein_coding"; gene_name "Scyl2"; transcript_type "protein_coding"; transcript_name "Scyl2-204"; protein_id "ENSMUSP00000133992.2"; transcript_support_level "1"; mgi_id "MGI:1289172"; tag "basic"; ccdsid "CCDS36027.1"; havana_gene "OTTMUSG00000037018.1"; havana_transcript "OTTMUST00000095202.1";
chr10	HAVANA	exon	89495997	89496218	.	-	.	gene_id "ENSMUSG00000069539.12"; transcript_id "ENSMUST00000174252.8"; exon_number "13"; exon_id "ENSMUSE00000574248.2"; gene_type "protein_coding"; gene_name "Scyl2"; transcript_type "protein_coding"; transcript_name "Scyl2-204"; protein_id "ENSMUSP00000133992.2"; transcript_support_level "1"; mgi_id "MGI:1289172"; tag "basic"; ccdsid "CCDS36027.1"; havana_gene "OTTMUSG00000037018.1"; havana_transcript "OTTMUST00000095202.1";
chr10	HAVANA	CDS	89495997	89496218	.	-	.	gene_id "ENSMUSG00000069539.12"; transcript_id "ENSMUST00000174252.8"; exon_number "14"; exon_id "ENSMUSE00000574248.2"; gene_type "protein_coding"; gene_name "Scyl2"; transcript_type "protein_coding"; transcript_name "Scyl2-204"; protein_id "ENSMUSP00000133992.2"; transcript_support_level "1"; mgi_id "MGI:1289172"; tag "basic"; ccdsid "CCDS36027.1"; havana_gene "OTTMUSG00000037018.1"; havana_transcript "OTTMUST00000095202.1";
chr10	HAVANA	exon	89495101	89495217	.	-	.	gene_id "ENSMUSG00000069539.12"; transcript_id "ENSMUST00000174252.8"; exon_number "15"; exon_id "ENSMUSE00000574247.2"; gene_type "protein_coding"; gene_name "Scyl2"; transcript_type "protein_coding"; transcript_name "Scyl2-204"; protein_id "ENSMUSP00000133992.2"; transcript_support_level "1"; mgi_id "MGI:1289172"; tag "basic"; ccdsid "CCDS36027.1"; havana_gene "OTTMUSG00000037018.1"; havana_transcript "OTTMUST00000095202.1";
chr10	HAVANA	CDS	89495101	89495217	.	-	.	gene_id "ENSMUSG00000069539.12"; transcript_id "ENSMUST00000174252.8"; exon_number "16"; exon_id "ENSMUSE00000574247.2"; gene_type "protein_coding"; gene_name "Scyl2"; transcript_type "protein_coding"; transcript_name "Scyl2-204"; protein_id "ENSMUSP00000133992.2"; transcript_support_level "1"; mgi_id "MGI:1289172"; tag "basic"; ccdsid "CCDS36027.1"; havana_gene "OTTMUSG00000037018.1"; havana_transcript "OTTMUST00000095202.1";
chr10	HAVANA	exon	89493672	89493797	.	-	.	gene_id "ENSMUSG00000069539.12"; transcript_id "ENSMUST00000174252.8"; exon_number "17"; exon_id "ENSMUSE00000574246.2"; gene_type "protein_coding"; gene_name "Scyl2"; transcript_type "protein_coding"; transcript_name "Scyl2-204"; protein_id "ENSMUSP00000133992.2"; transcript_support_level "1"; mgi_id "MGI:1289172"; tag "basic"; ccdsid "CCDS36027.1"; havana_gene "OTTMUSG00000037018.1"; havana_transcript "OTTMUST00000095202.1";
chr10	HAVANA	CDS	89493672	89493797	.	-	.	gene_id "ENSMUSG00000069539.12"; transcript_id "ENSMUST00000174252.8"; exon_number "18"; exon_id "ENSMUSE00000574246.2"; gene_type "protein_coding"; gene_name "Scyl2"; transcript_type "protein_coding"; transcript_name "Scyl2-204"; protein_id "ENSMUSP00000133992.2"; transcript_support_level "1"; mgi_id "MGI:1289172"; tag "basic"; ccdsid "CCDS36027.1"; havana_gene "OTTMUSG00000037018.1"; havana_transcript "OTTMUST00000095202.1";
chr10	HAVANA	exon	89492570	89492746	.	-	.	gene_id "ENSMUSG00000069539.12"; transcript_id "ENSMUST00000174252.8"; exon_number "19"; exon_id "ENSMUSE00000574245.2"; gene_type "protein_coding"; gene_name "Scyl2"; transcript_type "protein_coding"; transcript_name "Scyl2-204"; protein_id "ENSMUSP00000133992.2"; transcript_support_level "1"; mgi_id "MGI:1289172"; tag "basic"; ccdsid "CCDS36027.1"; havana_gene "OTTMUSG00000037018.1"; havana_transcript "OTTMUST00000095202.1";
chr10	HAVANA	CDS	89492570	89492746	.	-	.	gene_id "ENSMUSG00000069539.12"; transcript_id "ENSMUST00000174252.8"; exon_number "20"; exon_id "ENSMUSE00000574245.2"; gene_type "protein_coding"; gene_name "Scyl2"; transcript_type "protein_coding"; transcript_name "Scyl2-204"; protein_id "ENSMUSP00000133992.2"; transcript_support_level "1"; mgi_id "MGI:1289172"; tag "basic"; ccdsid "CCDS36027.1"; havana_gene "OTTMUSG00000037018.1"; havana_transcript "OTTMUST00000095202.1";
chr10	HAVANA	exon	89489966	89490088	.	-	.	gene_id "ENSMUSG00000069539.12"; transcript_id "ENSMUST00000174252.8"; exon_number "21"; exon_id "ENSMUSE00001273132.2"; gene_type "protein_coding"; gene_name "Scyl2"; transcript_type "protein_coding"; transcript_name "Scyl2-204"; protein_id "ENSMUSP00000133992.2"; transcript_support_level "1"; mgi_id "MGI:1289172"; tag "basic"; ccdsid "CCDS36027.1"; havana_gene "OTTMUSG00000037018.1"; havana_transcript "OTTMUST00000095202.1";
chr10	HAVANA	CDS	89489966	89490088	.	-	.	gene_id "ENSMUSG00000069539.12"; transcript_id "ENSMUST00000174252.8"; exon_number "22"; exon_id "ENSMUSE00001273132.2"; gene_type "protein_coding"; gene_name "Scyl2"; transcript_type "protein_coding"; transcript_name "Scyl2-204"; protein_id "ENSMUSP00000133992.2"; transcript_support_level "1"; mgi_id "MGI:1289172"; tag "basic"; ccdsid "CCDS36027.1"; havana_gene "OTTMUSG00000037018.1"; havana_transcript "OTTMUST00000095202.1";
chr10	HAVANA	exon	89488805	89488918	.	-	.	gene_id "ENSMUSG00000069539.12"; transcript_id "ENSMUST00000174252.8"; exon_number "23"; exon_id "ENSMUSE00001260975.2"; gene_type "protein_coding"; gene_name "Scyl2"; transcript_type "protein_coding"; transcript_name "Scyl2-204"; protein_id "ENSMUSP00000133992.2"; transcript_support_level "1"; mgi_id "MGI:1289172"; tag "basic"; ccdsid "CCDS36027.1"; havana_gene "OTTMUSG00000037018.1"; havana_transcript "OTTMUST00000095202.1";
chr10	HAVANA	CDS	89488805	89488918	.	-	.	gene_id "ENSMUSG00000069539.12"; transcript_id "ENSMUST00000174252.8"; exon_number "24"; exon_id "ENSMUSE00001260975.2"; gene_type "protein_coding"; gene_name "Scyl2"; transcript_type "protein_coding"; transcript_name "Scyl2-204"; protein_id "ENSMUSP00000133992.2"; transcript_support_level "1"; mgi_id "MGI:1289172"; tag "basic"; ccdsid "CCDS36027.1"; havana_gene "OTTMUSG00000037018.1"; havana_transcript "OTTMUST00000095202.1";
chr10	HAVANA	exon	89486690	89486822	.	-	.	gene_id "ENSMUSG00000069539.12"; transcript_id "ENSMUST00000174252.8"; exon_number "25"; exon_id "ENSMUSE00001294842.2"; gene_type "protein_coding"; gene_name "Scyl2"; transcript_type "protein_coding"; transcript_name "Scyl2-204"; protein_id "ENSMUSP00000133992.2"; transcript_support_level "1"; mgi_id "MGI:1289172"; tag "basic"; ccdsid "CCDS36027.1"; havana_gene "OTTMUSG00000037018.1"; havana_transcript "OTTMUST00000095202.1";
chr10	HAVANA	CDS	89486690	89486822	.	-	.	gene_id "ENSMUSG00000069539.12"; transcript_id "ENSMUST00000174252.8"; exon_number "26"; exon_id "ENSMUSE00001294842.2"; gene_type "protein_coding"; gene_name "Scyl2"; transcript_type "protein_coding"; transcript_name "Scyl2-204"; protein_id "ENSMUSP00000133992.2"; transcript_support_level "1"; mgi_id "MGI:1289172"; tag "basic"; ccdsid "CCDS36027.1"; havana_gene "OTTMUSG00000037018.1"; havana_transcript "OTTMUST00000095202.1";
chr10	HAVANA	exon	89485827	89485945	.	-	.	gene_id "ENSMUSG00000069539.12"; transcript_id "ENSMUST00000174252.8"; exon_number "27"; exon_id "ENSMUSE00001281096.2"; gene_type "protein_coding"; gene_name "Scyl2"; transcript_type "protein_coding"; transcript_name "Scyl2-204"; protein_id "ENSMUSP00000133992.2"; transcript_support_level "1"; mgi_id "MGI:1289172"; tag "basic"; ccdsid "CCDS36027.1"; havana_gene "OTTMUSG00000037018.1"; havana_transcript "OTTMUST00000095202.1";
chr10	HAVANA	CDS	89485827	89485945	.	-	.	gene_id "ENSMUSG00000069539.12"; transcript_id "ENSMUST00000174252.8"; exon_number "28"; exon_id "ENSMUSE00001281096.2"; gene_type "protein_coding"; gene_name "Scyl2"; transcript_type "protein_coding"; transcript_name "Scyl2-204"; protein_id "ENSMUSP00000133992.2"; transcript_support_level "1"; mgi_id "MGI:1289172"; tag "basic"; ccdsid "CCDS36027.1"; havana_gene "OTTMUSG00000037018.1"; havana_transcript "OTTMUST00000095202.1";
chr10	HAVANA	exon	89482621	89482721	.	-	.	gene_id "ENSMUSG00000069539.12"; transcript_id "ENSMUST00000174252.8"; exon_number "29"; exon_id "ENSMUSE00001263716.2"; gene_type "protein_coding"; gene_name "Scyl2"; transcript_type "protein_coding"; transcript_name "Scyl2-204"; protein_id "ENSMUSP00000133992.2"; transcript_support_level "1"; mgi_id "MGI:1289172"; tag "basic"; ccdsid "CCDS36027.1"; havana_gene "OTTMUSG00000037018.1"; havana_transcript "OTTMUST00000095202.1";
chr10	HAVANA	CDS	89482621	89482721	.	-	.	gene_id "ENSMUSG00000069539.12"; transcript_id "ENSMUST00000174252.8"; exon_number "30"; exon_id "ENSMUSE00001263716.2"; gene_type "protein_coding"; gene_name "Scyl2"; transcript_type "protein_coding"; transcript_name "Scyl2-204"; protein_id "ENSMUSP00000133992.2"; transcript_support_level "1"; mgi_id "MGI:1289172"; tag "basic"; ccdsid "CCDS36027.1"; havana_gene "OTTMUSG00000037018.1"; havana_transcript "OTTMUST00000095202.1";
chr10	HAVANA	exon	89481539	89481605	.	-	.	gene_id "ENSMUSG00000069539.12"; transcript_id "ENSMUST00000174252.8"; exon_number "31"; exon_id "ENSMUSE00001274420.2"; gene_type "protein_coding"; gene_name "Scyl2"; transcript_type "protein_coding"; transcript_name "Scyl2-204"; protein_id "ENSMUSP00000133992.2"; transcript_support_level "1"; mgi_id "MGI:1289172"; tag "basic"; ccdsid "CCDS36027.1"; havana_gene "OTTMUSG00000037018.1"; havana_transcript "OTTMUST00000095202.1";
chr10	HAVANA	CDS	89481539	89481605	.	-	.	gene_id "ENSMUSG00000069539.12"; transcript_id "ENSMUST00000174252.8"; exon_number "32"; exon_id "ENSMUSE00001274420.2"; gene_type "protein_coding"; gene_name "Scyl2"; transcript_type "protein_coding"; transcript_name "Scyl2-204"; protein_id "ENSMUSP00000133992.2"; transcript_support_level "1"; mgi_id "MGI:1289172"; tag "basic"; ccdsid "CCDS36027.1"; havana_gene "OTTMUSG00000037018.1"; havana_transcript "OTTMUST00000095202.1";
chr10	HAVANA	exon	89481324	89481419	.	-	.	gene_id "ENSMUSG00000069539.12"; transcript_id "ENSMUST00000174252.8"; exon_number "33"; exon_id "ENSMUSE00000574237.2"; gene_type "protein_coding"; gene_name "Scyl2"; transcript_type "protein_coding"; transcript_name "Scyl2-204"; protein_id "ENSMUSP00000133992.2"; transcript_support_level "1"; mgi_id "MGI:1289172"; tag "basic"; ccdsid "CCDS36027.1"; havana_gene "OTTMUSG00000037018.1"; havana_transcript "OTTMUST00000095202.1";
chr10	HAVANA	CDS	89481324	89481419	.	-	.	gene_id "ENSMUSG00000069539.12"; transcript_id "ENSMUST00000174252.8"; exon_number "34"; exon_id "ENSMUSE00000574237.2"; gene_type "protein_coding"; gene_name "Scyl2"; transcript_type "protein_coding"; transcript_name "Scyl2-204"; protein_id "ENSMUSP00000133992.2"; transcript_support_level "1"; mgi_id "MGI:1289172"; tag "basic"; ccdsid "CCDS36027.1"; havana_gene "OTTMUSG00000037018.1"; havana_transcript "OTTMUST00000095202.1";
chr10	HAVANA	exon	89477853	89477972	.	-	.	gene_id "ENSMUSG00000069539.12"; transcript_id "ENSMUST00000174252.8"; exon_number "35"; exon_id "ENSMUSE00001291842.2"; gene_type "protein_coding"; gene_name "Scyl2"; transcript_type "protein_coding"; transcript_name "Scyl2-204"; protein_id "ENSMUSP00000133992.2"; transcript_support_level "1"; mgi_id "MGI:1289172"; tag "basic"; ccdsid "CCDS36027.1"; havana_gene "OTTMUSG00000037018.1"; havana_transcript "OTTMUST00000095202.1";
chr10	HAVANA	CDS	89477853	89477972	.	-	.	gene_id "ENSMUSG00000069539.12"; transcript_id "ENSMUST00000174252.8"; exon_number "36"; exon_id "ENSMUSE00001291842.2"; gene_type "protein_coding"; gene_name "Scyl2"; transcript_type "protein_coding"; transcript_name "Scyl2-204"; protein_id "ENSMUSP00000133992.2"; transcript_support_level "1"; mgi_id "MGI:1289172"; tag "basic"; ccdsid "CCDS36027.1"; havana_gene "OTTMUSG00000037018.1"; havana_transcript "OTTMUST00000095202.1";
chr10	HAVANA	CDS	89476334	89476978	.	-	.	gene_id "ENSMUSG00000069539.12"; transcript_id "ENSMUST00000174252.8"; exon_number "37"; exon_id "3877";
chr10	HAVANA	stop_codon	89476331	89476333	.	-	.	gene_id "ENSMUSG00000069539.12"; transcript_id "ENSMUST00000174252.8"; exon_number "38"; exon_id "3878";
chr10	HAVANA	exon	89474583	89476978	.	-	.	gene_id "ENSMUSG00000069539.12"; transcript_id "ENSMUST00000174252.8"; exon_number "39"; exon_id "ENSMUSE00000932100.2"; gene_type "protein_coding"; gene_name "Scyl2"; transcript_type "protein_coding"; transcript_name "Scyl2-204"; protein_id "ENSMUSP00000133992.2"; transcript_support_level "1"; mgi_id "MGI:1289172"; tag "basic"; ccdsid "CCDS36027.1"; havana_gene "OTTMUSG00000037018.1"; havana_transcript "OTTMUST00000095202.1";
chr10	HAVANA	UTR	89474583	89476333	.	-	.	gene_id "ENSMUSG00000069539.12"; transcript_id "ENSMUST00000174252.8"; exon_number "40"; exon_id "3879";
chr10	IsoQuant	transcript	89492300	89522163	.	-	.	gene_id "ENSMUSG00000069539.12"; transcript_id "transcript7328.chr10.nic"; exons "9";
chr10	IsoQuant	exon	89521900	89522163	.	-	.	gene_id "ENSMUSG00000069539.12"; transcript_id "transcript7328.chr10.nic"; exon_number "1"; exon_id "chr10.3871";
chr10	IsoQuant	exon	89514140	89514344	.	-	.	gene_id "ENSMUSG00000069539.12"; transcript_id "transcript7328.chr10.nic"; exon_number "2"; exon_id "ENSMUSE00001226317.2";
chr10	IsoQuant	exon	89505507	89505664	.	-	.	gene_id "ENSMUSG00000069539.12"; transcript_id "transcript7328.chr10.nic"; exon_number "3"; exon_id "ENSMUSE00000574251.2";
chr10	IsoQuant	exon	89502579	89502723	.	-	.	gene_id "ENSMUSG00000069539.12"; transcript_id "transcript7328.chr10.nic"; exon_number "4"; exon_id "ENSMUSE00000574250.2";
chr10	IsoQuant	exon	89498178	89498327	.	-	.	gene_id "ENSMUSG00000069539.12"; transcript_id "transcript7328.chr10.nic"; exon_number "5"; exon_id "ENSMUSE00000574249.2";
chr10	IsoQuant	exon	89495997	89496218	.	-	.	gene_id "ENSMUSG00000069539.12"; transcript_id "transcript7328.chr10.nic"; exon_number "6"; exon_id "ENSMUSE00000574248.2";
chr10	IsoQuant	exon	89495101	89495217	.	-	.	gene_id "ENSMUSG00000069539.12"; transcript_id "transcript7328.chr10.nic"; exon_number "7"; exon_id "ENSMUSE00000574247.2";
chr10	IsoQuant	exon	89493672	89493797	.	-	.	gene_id "ENSMUSG00000069539.12"; transcript_id "transcript7328.chr10.nic"; exon_number "8"; exon_id "ENSMUSE00000574246.2";
chr10	IsoQuant	exon	89492300	89492746	.	-	.	gene_id "ENSMUSG00000069539.12"; transcript_id "transcript7328.chr10.nic"; exon_number "9"; exon_id "3880";
chr10	HAVANA	transcript	89503287	89522130	.	-	.	gene_id "ENSMUSG00000069539.12"; transcript_id "ENSMUST00000174575.2"; exons "3"; gene_type "protein_coding"; gene_name "Scyl2"; transcript_type "retained_intron"; transcript_name "Scyl2-207"; transcript_support_level "1"; mgi_id "MGI:1289172"; havana_gene "OTTMUSG00000037018.1"; havana_transcript "OTTMUST00000095207.1";
chr10	HAVANA	exon	89521900	89522130	.	-	.	gene_id "ENSMUSG00000069539.12"; transcript_id "ENSMUST00000174575.2"; exon_number "1"; exon_id "ENSMUSE00000574253.5"; gene_type "protein_coding"; gene_name "Scyl2"; transcript_type "retained_intron"; transcript_name "Scyl2-207"; transcript_support_level "1"; mgi_id "MGI:1289172"; havana_gene "OTTMUSG00000037018.1"; havana_transcript "OTTMUST00000095207.1";
chr10	HAVANA	exon	89514140	89514344	.	-	.	gene_id "ENSMUSG00000069539.12"; transcript_id "ENSMUST00000174575.2"; exon_number "2"; exon_id "ENSMUSE00001226317.2"; gene_type "protein_coding"; gene_name "Scyl2"; transcript_type "retained_intron"; transcript_name "Scyl2-207"; transcript_support_level "1"; mgi_id "MGI:1289172"; havana_gene "OTTMUSG00000037018.1"; havana_transcript "OTTMUST00000095207.1";
chr10	HAVANA	exon	89503287	89505664	.	-	.	gene_id "ENSMUSG00000069539.12"; transcript_id "ENSMUST00000174575.2"; exon_number "3"; exon_id "ENSMUSE00000927962.2"; gene_type "protein_coding"; gene_name "Scyl2"; transcript_type "retained_intron"; transcript_name "Scyl2-207"; transcript_support_level "1"; mgi_id "MGI:1289172"; havana_gene "OTTMUSG00000037018.1"; havana_transcript "OTTMUST00000095207.1";
chr10	HAVANA	transcript	89475814	89522130	.	-	.	gene_id "ENSMUSG00000069539.12"; transcript_id "ENSMUST00000092227.12"; exons "18"; gene_type "protein_coding"; gene_name "Scyl2"; transcript_type "protein_coding"; transcript_name "Scyl2-201"; protein_id "ENSMUSP00000089874.6"; transcript_support_level "1"; mgi_id "MGI:1289172"; tag "NAGNAG_splice_site"; ccdsid "CCDS78881.1"; havana_gene "OTTMUSG00000037018.1"; havana_transcript "OTTMUST00000095204.1";
chr10	HAVANA	exon	89521900	89522130	.	-	.	gene_id "ENSMUSG00000069539.12"; transcript_id "ENSMUST00000092227.12"; exon_number "1"; exon_id "ENSMUSE00000574253.5"; gene_type "protein_coding"; gene_name "Scyl2"; transcript_type "protein_coding"; transcript_name "Scyl2-201"; protein_id "ENSMUSP00000089874.6"; transcript_support_level "1"; mgi_id "MGI:1289172"; tag "NAGNAG_splice_site"; ccdsid "CCDS78881.1"; havana_gene "OTTMUSG00000037018.1"; havana_transcript "OTTMUST00000095204.1";
chr10	HAVANA	UTR	89521900	89522130	.	-	.	gene_id "ENSMUSG00000069539.12"; transcript_id "ENSMUST00000092227.12"; exon_number "2"; exon_id "ENSMUSE00000574253.5"; gene_type "protein_coding"; gene_name "Scyl2"; transcript_type "protein_coding"; transcript_name "Scyl2-201"; protein_id "ENSMUSP00000089874.6"; transcript_support_level "1"; mgi_id "MGI:1289172"; tag "NAGNAG_splice_site"; ccdsid "CCDS78881.1"; havana_gene "OTTMUSG00000037018.1"; havana_transcript "OTTMUST00000095204.1";
chr10	HAVANA	UTR	89514317	89514344	.	-	.	gene_id "ENSMUSG00000069539.12"; transcript_id "ENSMUST00000092227.12"; exon_number "3"; exon_id "chr10.3874";
chr10	HAVANA	start_codon	89514314	89514316	.	-	.	gene_id "ENSMUSG00000069539.12"; transcript_id "ENSMUST00000092227.12"; exon_number "4"; exon_id "chr10.3875";
chr10	HAVANA	exon	89514140	89514344	.	-	.	gene_id "ENSMUSG00000069539.12"; transcript_id "ENSMUST00000092227.12"; exon_number "5"; exon_id "ENSMUSE00001226317.2"; gene_type "protein_coding"; gene_name "Scyl2"; transcript_type "protein_coding"; transcript_name "Scyl2-201"; protein_id "ENSMUSP00000089874.6"; transcript_support_level "1"; mgi_id "MGI:1289172"; tag "NAGNAG_splice_site"; ccdsid "CCDS78881.1"; havana_gene "OTTMUSG00000037018.1"; havana_transcript "OTTMUST00000095204.1";
chr10	HAVANA	CDS	89514140	89514316	.	-	.	gene_id "ENSMUSG00000069539.12"; transcript_id "ENSMUST00000092227.12"; exon_number "6"; exon_id "chr10.3876";
chr10	HAVANA	exon	89505507	89505664	.	-	.	gene_id "ENSMUSG00000069539.12"; transcript_id "ENSMUST00000092227.12"; exon_number "7"; exon_id "ENSMUSE00000574251.2"; gene_type "protein_coding"; gene_name "Scyl2"; transcript_type "protein_coding"; transcript_name "Scyl2-201"; protein_id "ENSMUSP00000089874.6"; transcript_support_level "1"; mgi_id "MGI:1289172"; tag "NAGNAG_splice_site"; ccdsid "CCDS78881.1"; havana_gene "OTTMUSG00000037018.1"; havana_transcript "OTTMUST00000095204.1";
chr10	HAVANA	CDS	89505507	89505664	.	-	.	gene_id "ENSMUSG00000069539.12"; transcript_id "ENSMUST00000092227.12"; exon_number "8"; exon_id "ENSMUSE00000574251.2"; gene_type "protein_coding"; gene_name "Scyl2"; transcript_type "protein_coding"; transcript_name "Scyl2-201"; protein_id "ENSMUSP00000089874.6"; transcript_support_level "1"; mgi_id "MGI:1289172"; tag "NAGNAG_splice_site"; ccdsid "CCDS78881.1"; havana_gene "OTTMUSG00000037018.1"; havana_transcript "OTTMUST00000095204.1";
chr10	HAVANA	exon	89502579	89502723	.	-	.	gene_id "ENSMUSG00000069539.12"; transcript_id "ENSMUST00000092227.12"; exon_number "9"; exon_id "ENSMUSE00000574250.2"; gene_type "protein_coding"; gene_name "Scyl2"; transcript_type "protein_coding"; transcript_name "Scyl2-201"; protein_id "ENSMUSP00000089874.6"; transcript_support_level "1"; mgi_id "MGI:1289172"; tag "NAGNAG_splice_site"; ccdsid "CCDS78881.1"; havana_gene "OTTMUSG00000037018.1"; havana_transcript "OTTMUST00000095204.1";
chr10	HAVANA	CDS	89502579	89502723	.	-	.	gene_id "ENSMUSG00000069539.12"; transcript_id "ENSMUST00000092227.12"; exon_number "10"; exon_id "ENSMUSE00000574250.2"; gene_type "protein_coding"; gene_name "Scyl2"; transcript_type "protein_coding"; transcript_name "Scyl2-201"; protein_id "ENSMUSP00000089874.6"; transcript_support_level "1"; mgi_id "MGI:1289172"; tag "NAGNAG_splice_site"; ccdsid "CCDS78881.1"; havana_gene "OTTMUSG00000037018.1"; havana_transcript "OTTMUST00000095204.1";
chr10	HAVANA	exon	89498178	89498327	.	-	.	gene_id "ENSMUSG00000069539.12"; transcript_id "ENSMUST00000092227.12"; exon_number "11"; exon_id "ENSMUSE00000574249.2"; gene_type "protein_coding"; gene_name "Scyl2"; transcript_type "protein_coding"; transcript_name "Scyl2-201"; protein_id "ENSMUSP00000089874.6"; transcript_support_level "1"; mgi_id "MGI:1289172"; tag "NAGNAG_splice_site"; ccdsid "CCDS78881.1"; havana_gene "OTTMUSG00000037018.1"; havana_transcript "OTTMUST00000095204.1";
chr10	HAVANA	CDS	89498178	89498327	.	-	.	gene_id "ENSMUSG00000069539.12"; transcript_id "ENSMUST00000092227.12"; exon_number "12"; exon_id "ENSMUSE00000574249.2"; gene_type "protein_coding"; gene_name "Scyl2"; transcript_type "protein_coding"; transcript_name "Scyl2-201"; protein_id "ENSMUSP00000089874.6"; transcript_support_level "1"; mgi_id "MGI:1289172"; tag "NAGNAG_splice_site"; ccdsid "CCDS78881.1"; havana_gene "OTTMUSG00000037018.1"; havana_transcript "OTTMUST00000095204.1";
chr10	HAVANA	exon	89495997	89496218	.	-	.	gene_id "ENSMUSG00000069539.12"; transcript_id "ENSMUST00000092227.12"; exon_number "13"; exon_id "ENSMUSE00000574248.2"; gene_type "protein_coding"; gene_name "Scyl2"; transcript_type "protein_coding"; transcript_name "Scyl2-201"; protein_id "ENSMUSP00000089874.6"; transcript_support_level "1"; mgi_id "MGI:1289172"; tag "NAGNAG_splice_site"; ccdsid "CCDS78881.1"; havana_gene "OTTMUSG00000037018.1"; havana_transcript "OTTMUST00000095204.1";
chr10	HAVANA	CDS	89495997	89496218	.	-	.	gene_id "ENSMUSG00000069539.12"; transcript_id "ENSMUST00000092227.12"; exon_number "14"; exon_id "ENSMUSE00000574248.2"; gene_type "protein_coding"; gene_name "Scyl2"; transcript_type "protein_coding"; transcript_name "Scyl2-201"; protein_id "ENSMUSP00000089874.6"; transcript_support_level "1"; mgi_id "MGI:1289172"; tag "NAGNAG_splice_site"; ccdsid "CCDS78881.1"; havana_gene "OTTMUSG00000037018.1"; havana_transcript "OTTMUST00000095204.1";
chr10	HAVANA	exon	89495101	89495217	.	-	.	gene_id "ENSMUSG00000069539.12"; transcript_id "ENSMUST00000092227.12"; exon_number "15"; exon_id "ENSMUSE00000574247.2"; gene_type "protein_coding"; gene_name "Scyl2"; transcript_type "protein_coding"; transcript_name "Scyl2-201"; protein_id "ENSMUSP00000089874.6"; transcript_support_level "1"; mgi_id "MGI:1289172"; tag "NAGNAG_splice_site"; ccdsid "CCDS78881.1"; havana_gene "OTTMUSG00000037018.1"; havana_transcript "OTTMUST00000095204.1";
chr10	HAVANA	CDS	89495101	89495217	.	-	.	gene_id "ENSMUSG00000069539.12"; transcript_id "ENSMUST00000092227.12"; exon_number "16"; exon_id "ENSMUSE00000574247.2"; gene_type "protein_coding"; gene_name "Scyl2"; transcript_type "protein_coding"; transcript_name "Scyl2-201"; protein_id "ENSMUSP00000089874.6"; transcript_support_level "1"; mgi_id "MGI:1289172"; tag "NAGNAG_splice_site"; ccdsid "CCDS78881.1"; havana_gene "OTTMUSG00000037018.1"; havana_transcript "OTTMUST00000095204.1";
chr10	HAVANA	exon	89493672	89493797	.	-	.	gene_id "ENSMUSG00000069539.12"; transcript_id "ENSMUST00000092227.12"; exon_number "17"; exon_id "ENSMUSE00000574246.2"; gene_type "protein_coding"; gene_name "Scyl2"; transcript_type "protein_coding"; transcript_name "Scyl2-201"; protein_id "ENSMUSP00000089874.6"; transcript_support_level "1"; mgi_id "MGI:1289172"; tag "NAGNAG_splice_site"; ccdsid "CCDS78881.1"; havana_gene "OTTMUSG00000037018.1"; havana_transcript "OTTMUST00000095204.1";
chr10	HAVANA	CDS	89493672	89493797	.	-	.	gene_id "ENSMUSG00000069539.12"; transcript_id "ENSMUST00000092227.12"; exon_number "18"; exon_id "ENSMUSE00000574246.2"; gene_type "protein_coding"; gene_name "Scyl2"; transcript_type "protein_coding"; transcript_name "Scyl2-201"; protein_id "ENSMUSP00000089874.6"; transcript_support_level "1"; mgi_id "MGI:1289172"; tag "NAGNAG_splice_site"; ccdsid "CCDS78881.1"; havana_gene "OTTMUSG00000037018.1"; havana_transcript "OTTMUST00000095204.1";
chr10	HAVANA	exon	89492570	89492746	.	-	.	gene_id "ENSMUSG00000069539.12"; transcript_id "ENSMUST00000092227.12"; exon_number "19"; exon_id "ENSMUSE00000574245.2"; gene_type "protein_coding"; gene_name "Scyl2"; transcript_type "protein_coding"; transcript_name "Scyl2-201"; protein_id "ENSMUSP00000089874.6"; transcript_support_level "1"; mgi_id "MGI:1289172"; tag "NAGNAG_splice_site"; ccdsid "CCDS78881.1"; havana_gene "OTTMUSG00000037018.1"; havana_transcript "OTTMUST00000095204.1";
chr10	HAVANA	CDS	89492570	89492746	.	-	.	gene_id "ENSMUSG00000069539.12"; transcript_id "ENSMUST00000092227.12"; exon_number "20"; exon_id "ENSMUSE00000574245.2"; gene_type "protein_coding"; gene_name "Scyl2"; transcript_type "protein_coding"; transcript_name "Scyl2-201"; protein_id "ENSMUSP00000089874.6"; transcript_support_level "1"; mgi_id "MGI:1289172"; tag "NAGNAG_splice_site"; ccdsid "CCDS78881.1"; havana_gene "OTTMUSG00000037018.1"; havana_transcript "OTTMUST00000095204.1";
chr10	HAVANA	exon	89489966	89490088	.	-	.	gene_id "ENSMUSG00000069539.12"; transcript_id "ENSMUST00000092227.12"; exon_number "21"; exon_id "ENSMUSE00001273132.2"; gene_type "protein_coding"; gene_name "Scyl2"; transcript_type "protein_coding"; transcript_name "Scyl2-201"; protein_id "ENSMUSP00000089874.6"; transcript_support_level "1"; mgi_id "MGI:1289172"; tag "NAGNAG_splice_site"; ccdsid "CCDS78881.1"; havana_gene "OTTMUSG00000037018.1"; havana_transcript "OTTMUST00000095204.1";
chr10	HAVANA	CDS	89489966	89490088	.	-	.	gene_id "ENSMUSG00000069539.12"; transcript_id "ENSMUST00000092227.12"; exon_number "22"; exon_id "ENSMUSE00001273132.2"; gene_type "protein_coding"; gene_name "Scyl2"; transcript_type "protein_coding"; transcript_name "Scyl2-201"; protein_id "ENSMUSP00000089874.6"; transcript_support_level "1"; mgi_id "MGI:1289172"; tag "NAGNAG_splice_site"; ccdsid "CCDS78881.1"; havana_gene "OTTMUSG00000037018.1"; havana_transcript "OTTMUST00000095204.1";
chr10	HAVANA	exon	89488805	89488918	.	-	.	gene_id "ENSMUSG00000069539.12"; transcript_id "ENSMUST00000092227.12"; exon_number "23"; exon_id "ENSMUSE00001260975.2"; gene_type "protein_coding"; gene_name "Scyl2"; transcript_type "protein_coding"; transcript_name "Scyl2-201"; protein_id "ENSMUSP00000089874.6"; transcript_support_level "1"; mgi_id "MGI:1289172"; tag "NAGNAG_splice_site"; ccdsid "CCDS78881.1"; havana_gene "OTTMUSG00000037018.1"; havana_transcript "OTTMUST00000095204.1";
chr10	HAVANA	CDS	89488805	89488918	.	-	.	gene_id "ENSMUSG00000069539.12"; transcript_id "ENSMUST00000092227.12"; exon_number "24"; exon_id "ENSMUSE00001260975.2"; gene_type "protein_coding"; gene_name "Scyl2"; transcript_type "protein_coding"; transcript_name "Scyl2-201"; protein_id "ENSMUSP00000089874.6"; transcript_support_level "1"; mgi_id "MGI:1289172"; tag "NAGNAG_splice_site"; ccdsid "CCDS78881.1"; havana_gene "OTTMUSG00000037018.1"; havana_transcript "OTTMUST00000095204.1";
chr10	HAVANA	exon	89486690	89486822	.	-	.	gene_id "ENSMUSG00000069539.12"; transcript_id "ENSMUST00000092227.12"; exon_number "25"; exon_id "ENSMUSE00001294842.2"; gene_type "protein_coding"; gene_name "Scyl2"; transcript_type "protein_coding"; transcript_name "Scyl2-201"; protein_id "ENSMUSP00000089874.6"; transcript_support_level "1"; mgi_id "MGI:1289172"; tag "NAGNAG_splice_site"; ccdsid "CCDS78881.1"; havana_gene "OTTMUSG00000037018.1"; havana_transcript "OTTMUST00000095204.1";
chr10	HAVANA	CDS	89486690	89486822	.	-	.	gene_id "ENSMUSG00000069539.12"; transcript_id "ENSMUST00000092227.12"; exon_number "26"; exon_id "ENSMUSE00001294842.2"; gene_type "protein_coding"; gene_name "Scyl2"; transcript_type "protein_coding"; transcript_name "Scyl2-201"; protein_id "ENSMUSP00000089874.6"; transcript_support_level "1"; mgi_id "MGI:1289172"; tag "NAGNAG_splice_site"; ccdsid "CCDS78881.1"; havana_gene "OTTMUSG00000037018.1"; havana_transcript "OTTMUST00000095204.1";
chr10	HAVANA	exon	89485827	89485945	.	-	.	gene_id "ENSMUSG00000069539.12"; transcript_id "ENSMUST00000092227.12"; exon_number "27"; exon_id "ENSMUSE00001281096.2"; gene_type "protein_coding"; gene_name "Scyl2"; transcript_type "protein_coding"; transcript_name "Scyl2-201"; protein_id "ENSMUSP00000089874.6"; transcript_support_level "1"; mgi_id "MGI:1289172"; tag "NAGNAG_splice_site"; ccdsid "CCDS78881.1"; havana_gene "OTTMUSG00000037018.1"; havana_transcript "OTTMUST00000095204.1";
chr10	HAVANA	CDS	89485827	89485945	.	-	.	gene_id "ENSMUSG00000069539.12"; transcript_id "ENSMUST00000092227.12"; exon_number "28"; exon_id "ENSMUSE00001281096.2"; gene_type "protein_coding"; gene_name "Scyl2"; transcript_type "protein_coding"; transcript_name "Scyl2-201"; protein_id "ENSMUSP00000089874.6"; transcript_support_level "1"; mgi_id "MGI:1289172"; tag "NAGNAG_splice_site"; ccdsid "CCDS78881.1"; havana_gene "OTTMUSG00000037018.1"; havana_transcript "OTTMUST00000095204.1";
chr10	HAVANA	exon	89482621	89482721	.	-	.	gene_id "ENSMUSG00000069539.12"; transcript_id "ENSMUST00000092227.12"; exon_number "29"; exon_id "ENSMUSE00001263716.2"; gene_type "protein_coding"; gene_name "Scyl2"; transcript_type "protein_coding"; transcript_name "Scyl2-201"; protein_id "ENSMUSP00000089874.6"; transcript_support_level "1"; mgi_id "MGI:1289172"; tag "NAGNAG_splice_site"; ccdsid "CCDS78881.1"; havana_gene "OTTMUSG00000037018.1"; havana_transcript "OTTMUST00000095204.1";
chr10	HAVANA	CDS	89482621	89482721	.	-	.	gene_id "ENSMUSG00000069539.12"; transcript_id "ENSMUST00000092227.12"; exon_number "30"; exon_id "ENSMUSE00001263716.2"; gene_type "protein_coding"; gene_name "Scyl2"; transcript_type "protein_coding"; transcript_name "Scyl2-201"; protein_id "ENSMUSP00000089874.6"; transcript_support_level "1"; mgi_id "MGI:1289172"; tag "NAGNAG_splice_site"; ccdsid "CCDS78881.1"; havana_gene "OTTMUSG00000037018.1"; havana_transcript "OTTMUST00000095204.1";
chr10	HAVANA	exon	89481539	89481605	.	-	.	gene_id "ENSMUSG00000069539.12"; transcript_id "ENSMUST00000092227.12"; exon_number "31"; exon_id "ENSMUSE00001274420.2"; gene_type "protein_coding"; gene_name "Scyl2"; transcript_type "protein_coding"; transcript_name "Scyl2-201"; protein_id "ENSMUSP00000089874.6"; transcript_support_level "1"; mgi_id "MGI:1289172"; tag "NAGNAG_splice_site"; ccdsid "CCDS78881.1"; havana_gene "OTTMUSG00000037018.1"; havana_transcript "OTTMUST00000095204.1";
chr10	HAVANA	CDS	89481539	89481605	.	-	.	gene_id "ENSMUSG00000069539.12"; transcript_id "ENSMUST00000092227.12"; exon_number "32"; exon_id "ENSMUSE00001274420.2"; gene_type "protein_coding"; gene_name "Scyl2"; transcript_type "protein_coding"; transcript_name "Scyl2-201"; protein_id "ENSMUSP00000089874.6"; transcript_support_level "1"; mgi_id "MGI:1289172"; tag "NAGNAG_splice_site"; ccdsid "CCDS78881.1"; havana_gene "OTTMUSG00000037018.1"; havana_transcript "OTTMUST00000095204.1";
chr10	HAVANA	exon	89481324	89481416	.	-	.	gene_id "ENSMUSG00000069539.12"; transcript_id "ENSMUST00000092227.12"; exon_number "33"; exon_id "ENSMUSE00001299065.2"; gene_type "protein_coding"; gene_name "Scyl2"; transcript_type "protein_coding"; transcript_name "Scyl2-201"; protein_id "ENSMUSP00000089874.6"; transcript_support_level "1"; mgi_id "MGI:1289172"; tag "NAGNAG_splice_site"; ccdsid "CCDS78881.1"; havana_gene "OTTMUSG00000037018.1"; havana_transcript "OTTMUST00000095204.1";
chr10	HAVANA	CDS	89481324	89481416	.	-	.	gene_id "ENSMUSG00000069539.12"; transcript_id "ENSMUST00000092227.12"; exon_number "34"; exon_id "ENSMUSE00001299065.2"; gene_type "protein_coding"; gene_name "Scyl2"; transcript_type "protein_coding"; transcript_name "Scyl2-201"; protein_id "ENSMUSP00000089874.6"; transcript_support_level "1"; mgi_id "MGI:1289172"; tag "NAGNAG_splice_site"; ccdsid "CCDS78881.1"; havana_gene "OTTMUSG00000037018.1"; havana_transcript "OTTMUST00000095204.1";
chr10	HAVANA	exon	89477853	89477972	.	-	.	gene_id "ENSMUSG00000069539.12"; transcript_id "ENSMUST00000092227.12"; exon_number "35"; exon_id "ENSMUSE00001291842.2"; gene_type "protein_coding"; gene_name "Scyl2"; transcript_type "protein_coding"; transcript_name "Scyl2-201"; protein_id "ENSMUSP00000089874.6"; transcript_support_level "1"; mgi_id "MGI:1289172"; tag "NAGNAG_splice_site"; ccdsid "CCDS78881.1"; havana_gene "OTTMUSG00000037018.1"; havana_transcript "OTTMUST00000095204.1";
chr10	HAVANA	CDS	89477853	89477972	.	-	.	gene_id "ENSMUSG00000069539.12"; transcript_id "ENSMUST00000092227.12"; exon_number "36"; exon_id "ENSMUSE00001291842.2"; gene_type "protein_coding"; gene_name "Scyl2"; transcript_type "protein_coding"; transcript_name "Scyl2-201"; protein_id "ENSMUSP00000089874.6"; transcript_support_level "1"; mgi_id "MGI:1289172"; tag "NAGNAG_splice_site"; ccdsid "CCDS78881.1"; havana_gene "OTTMUSG00000037018.1"; havana_transcript "OTTMUST00000095204.1";
chr10	HAVANA	CDS	89476334	89476978	.	-	.	gene_id "ENSMUSG00000069539.12"; transcript_id "ENSMUST00000092227.12"; exon_number "37"; exon_id "chr10.3877";
chr10	HAVANA	stop_codon	89476331	89476333	.	-	.	gene_id "ENSMUSG00000069539.12"; transcript_id "ENSMUST00000092227.12"; exon_number "38"; exon_id "chr10.3878";
chr10	HAVANA	exon	89475814	89476978	.	-	.	gene_id "ENSMUSG00000069539.12"; transcript_id "ENSMUST00000092227.12"; exon_number "39"; exon_id "ENSMUSE00000574235.6"; gene_type "protein_coding"; gene_name "Scyl2"; transcript_type "protein_coding"; transcript_name "Scyl2-201"; protein_id "ENSMUSP00000089874.6"; transcript_support_level "1"; mgi_id "MGI:1289172"; tag "NAGNAG_splice_site"; ccdsid "CCDS78881.1"; havana_gene "OTTMUSG00000037018.1"; havana_transcript "OTTMUST00000095204.1";
chr10	HAVANA	UTR	89475814	89476333	.	-	.	gene_id "ENSMUSG00000069539.12"; transcript_id "ENSMUST00000092227.12"; exon_number "40"; exon_id "3881";
chr10	IsoQuant	gene	89520732	89522160	.	-	.	gene_id "novel_gene_chr10_7331"; transcripts "1";
chr10	IsoQuant	transcript	89520732	89522160	.	-	.	gene_id "novel_gene_chr10_7331"; transcript_id "transcript7330.chr10.nnic"; exons "1";
chr10	IsoQuant	exon	89520732	89522160	.	-	.	gene_id "novel_gene_chr10_7331"; transcript_id "transcript7330.chr10.nnic"; exon_number "1"; exon_id "3882";
chr10	HAVANA	gene	89547833	89568173	.	-	.	gene_id "ENSMUSG00000019948.5"; transcripts "3"; gene_type "protein_coding"; gene_name "Actr6"; mgi_id "MGI:1914269"; havana_gene "OTTMUSG00000064010.1";
chr10	HAVANA	transcript	89547833	89568157	.	-	.	gene_id "ENSMUSG00000019948.5"; transcript_id "ENSMUST00000020109.5"; exons "11"; gene_type "protein_coding"; gene_name "Actr6"; transcript_type "protein_coding"; transcript_name "Actr6-201"; protein_id "ENSMUSP00000020109.4"; transcript_support_level "1"; mgi_id "MGI:1914269"; tag "basic"; ccdsid "CCDS24118.1"; havana_gene "OTTMUSG00000064010.1"; havana_transcript "OTTMUST00000156491.1";
chr10	HAVANA	UTR	89568104	89568157	.	-	.	gene_id "ENSMUSG00000019948.5"; transcript_id "ENSMUST00000020109.5"; exon_number "1"; exon_id "3883";
chr10	HAVANA	start_codon	89568101	89568103	.	-	.	gene_id "ENSMUSG00000019948.5"; transcript_id "ENSMUST00000020109.5"; exon_number "2"; exon_id "3884";
chr10	HAVANA	exon	89568036	89568157	.	-	.	gene_id "ENSMUSG00000019948.5"; transcript_id "ENSMUST00000020109.5"; exon_number "3"; exon_id "ENSMUSE00000099322.4"; gene_type "protein_coding"; gene_name "Actr6"; transcript_type "protein_coding"; transcript_name "Actr6-201"; protein_id "ENSMUSP00000020109.4"; transcript_support_level "1"; mgi_id "MGI:1914269"; tag "basic"; ccdsid "CCDS24118.1"; havana_gene "OTTMUSG00000064010.1"; havana_transcript "OTTMUST00000156491.1";
chr10	HAVANA	CDS	89568036	89568103	.	-	.	gene_id "ENSMUSG00000019948.5"; transcript_id "ENSMUST00000020109.5"; exon_number "4"; exon_id "3885";
chr10	HAVANA	exon	89564762	89564879	.	-	.	gene_id "ENSMUSG00000019948.5"; transcript_id "ENSMUST00000020109.5"; exon_number "5"; exon_id "ENSMUSE00001405854.2"; gene_type "protein_coding"; gene_name "Actr6"; transcript_type "protein_coding"; transcript_name "Actr6-201"; protein_id "ENSMUSP00000020109.4"; transcript_support_level "1"; mgi_id "MGI:1914269"; tag "basic"; ccdsid "CCDS24118.1"; havana_gene "OTTMUSG00000064010.1"; havana_transcript "OTTMUST00000156491.1";
chr10	HAVANA	CDS	89564762	89564879	.	-	.	gene_id "ENSMUSG00000019948.5"; transcript_id "ENSMUST00000020109.5"; exon_number "6"; exon_id "ENSMUSE00001405854.2"; gene_type "protein_coding"; gene_name "Actr6"; transcript_type "protein_coding"; transcript_name "Actr6-201"; protein_id "ENSMUSP00000020109.4"; transcript_support_level "1"; mgi_id "MGI:1914269"; tag "basic"; ccdsid "CCDS24118.1"; havana_gene "OTTMUSG00000064010.1"; havana_transcript "OTTMUST00000156491.1";
chr10	HAVANA	exon	89564016	89564084	.	-	.	gene_id "ENSMUSG00000019948.5"; transcript_id "ENSMUST00000020109.5"; exon_number "7"; exon_id "ENSMUSE00001408374.2"; gene_type "protein_coding"; gene_name "Actr6"; transcript_type "protein_coding"; transcript_name "Actr6-201"; protein_id "ENSMUSP00000020109.4"; transcript_support_level "1"; mgi_id "MGI:1914269"; tag "basic"; ccdsid "CCDS24118.1"; havana_gene "OTTMUSG00000064010.1"; havana_transcript "OTTMUST00000156491.1";
chr10	HAVANA	CDS	89564016	89564084	.	-	.	gene_id "ENSMUSG00000019948.5"; transcript_id "ENSMUST00000020109.5"; exon_number "8"; exon_id "ENSMUSE00001408374.2"; gene_type "protein_coding"; gene_name "Actr6"; transcript_type "protein_coding"; transcript_name "Actr6-201"; protein_id "ENSMUSP00000020109.4"; transcript_support_level "1"; mgi_id "MGI:1914269"; tag "basic"; ccdsid "CCDS24118.1"; havana_gene "OTTMUSG00000064010.1"; havana_transcript "OTTMUST00000156491.1";
chr10	HAVANA	exon	89562499	89562622	.	-	.	gene_id "ENSMUSG00000019948.5"; transcript_id "ENSMUST00000020109.5"; exon_number "9"; exon_id "ENSMUSE00001406950.2"; gene_type "protein_coding"; gene_name "Actr6"; transcript_type "protein_coding"; transcript_name "Actr6-201"; protein_id "ENSMUSP00000020109.4"; transcript_support_level "1"; mgi_id "MGI:1914269"; tag "basic"; ccdsid "CCDS24118.1"; havana_gene "OTTMUSG00000064010.1"; havana_transcript "OTTMUST00000156491.1";
chr10	HAVANA	CDS	89562499	89562622	.	-	.	gene_id "ENSMUSG00000019948.5"; transcript_id "ENSMUST00000020109.5"; exon_number "10"; exon_id "ENSMUSE00001406950.2"; gene_type "protein_coding"; gene_name "Actr6"; transcript_type "protein_coding"; transcript_name "Actr6-201"; protein_id "ENSMUSP00000020109.4"; transcript_support_level "1"; mgi_id "MGI:1914269"; tag "basic"; ccdsid "CCDS24118.1"; havana_gene "OTTMUSG00000064010.1"; havana_transcript "OTTMUST00000156491.1";
chr10	HAVANA	exon	89561630	89561765	.	-	.	gene_id "ENSMUSG00000019948.5"; transcript_id "ENSMUST00000020109.5"; exon_number "11"; exon_id "ENSMUSE00001406288.2"; gene_type "protein_coding"; gene_name "Actr6"; transcript_type "protein_coding"; transcript_name "Actr6-201"; protein_id "ENSMUSP00000020109.4"; transcript_support_level "1"; mgi_id "MGI:1914269"; tag "basic"; ccdsid "CCDS24118.1"; havana_gene "OTTMUSG00000064010.1"; havana_transcript "OTTMUST00000156491.1";
chr10	HAVANA	CDS	89561630	89561765	.	-	.	gene_id "ENSMUSG00000019948.5"; transcript_id "ENSMUST00000020109.5"; exon_number "12"; exon_id "ENSMUSE00001406288.2"; gene_type "protein_coding"; gene_name "Actr6"; transcript_type "protein_coding"; transcript_name "Actr6-201"; protein_id "ENSMUSP00000020109.4"; transcript_support_level "1"; mgi_id "MGI:1914269"; tag "basic"; ccdsid "CCDS24118.1"; havana_gene "OTTMUSG00000064010.1"; havana_transcript "OTTMUST00000156491.1";
chr10	HAVANA	exon	89561464	89561520	.	-	.	gene_id "ENSMUSG00000019948.5"; transcript_id "ENSMUST00000020109.5"; exon_number "13"; exon_id "ENSMUSE00001408319.2"; gene_type "protein_coding"; gene_name "Actr6"; transcript_type "protein_coding"; transcript_name "Actr6-201"; protein_id "ENSMUSP00000020109.4"; transcript_support_level "1"; mgi_id "MGI:1914269"; tag "basic"; ccdsid "CCDS24118.1"; havana_gene "OTTMUSG00000064010.1"; havana_transcript "OTTMUST00000156491.1";
chr10	HAVANA	CDS	89561464	89561520	.	-	.	gene_id "ENSMUSG00000019948.5"; transcript_id "ENSMUST00000020109.5"; exon_number "14"; exon_id "ENSMUSE00001408319.2"; gene_type "protein_coding"; gene_name "Actr6"; transcript_type "protein_coding"; transcript_name "Actr6-201"; protein_id "ENSMUSP00000020109.4"; transcript_support_level "1"; mgi_id "MGI:1914269"; tag "basic"; ccdsid "CCDS24118.1"; havana_gene "OTTMUSG00000064010.1"; havana_transcript "OTTMUST00000156491.1";
chr10	HAVANA	exon	89561033	89561131	.	-	.	gene_id "ENSMUSG00000019948.5"; transcript_id "ENSMUST00000020109.5"; exon_number "15"; exon_id "ENSMUSE00001410045.2"; gene_type "protein_coding"; gene_name "Actr6"; transcript_type "protein_coding"; transcript_name "Actr6-201"; protein_id "ENSMUSP00000020109.4"; transcript_support_level "1"; mgi_id "MGI:1914269"; tag "basic"; ccdsid "CCDS24118.1"; havana_gene "OTTMUSG00000064010.1"; havana_transcript "OTTMUST00000156491.1";
chr10	HAVANA	CDS	89561033	89561131	.	-	.	gene_id "ENSMUSG00000019948.5"; transcript_id "ENSMUST00000020109.5"; exon_number "16"; exon_id "ENSMUSE00001410045.2"; gene_type "protein_coding"; gene_name "Actr6"; transcript_type "protein_coding"; transcript_name "Actr6-201"; protein_id "ENSMUSP00000020109.4"; transcript_support_level "1"; mgi_id "MGI:1914269"; tag "basic"; ccdsid "CCDS24118.1"; havana_gene "OTTMUSG00000064010.1"; havana_transcript "OTTMUST00000156491.1";
chr10	HAVANA	exon	89560862	89560940	.	-	.	gene_id "ENSMUSG00000019948.5"; transcript_id "ENSMUST00000020109.5"; exon_number "17"; exon_id "ENSMUSE00000099329.4"; gene_type "protein_coding"; gene_name "Actr6"; transcript_type "protein_coding"; transcript_name "Actr6-201"; protein_id "ENSMUSP00000020109.4"; transcript_support_level "1"; mgi_id "MGI:1914269"; tag "basic"; ccdsid "CCDS24118.1"; havana_gene "OTTMUSG00000064010.1"; havana_transcript "OTTMUST00000156491.1";
chr10	HAVANA	CDS	89560862	89560940	.	-	.	gene_id "ENSMUSG00000019948.5"; transcript_id "ENSMUST00000020109.5"; exon_number "18"; exon_id "ENSMUSE00000099329.4"; gene_type "protein_coding"; gene_name "Actr6"; transcript_type "protein_coding"; transcript_name "Actr6-201"; protein_id "ENSMUSP00000020109.4"; transcript_support_level "1"; mgi_id "MGI:1914269"; tag "basic"; ccdsid "CCDS24118.1"; havana_gene "OTTMUSG00000064010.1"; havana_transcript "OTTMUST00000156491.1";
chr10	HAVANA	exon	89552935	89553106	.	-	.	gene_id "ENSMUSG00000019948.5"; transcript_id "ENSMUST00000020109.5"; exon_number "19"; exon_id "ENSMUSE00000099332.4"; gene_type "protein_coding"; gene_name "Actr6"; transcript_type "protein_coding"; transcript_name "Actr6-201"; protein_id "ENSMUSP00000020109.4"; transcript_support_level "1"; mgi_id "MGI:1914269"; tag "basic"; ccdsid "CCDS24118.1"; havana_gene "OTTMUSG00000064010.1"; havana_transcript "OTTMUST00000156491.1";
chr10	HAVANA	CDS	89552935	89553106	.	-	.	gene_id "ENSMUSG00000019948.5"; transcript_id "ENSMUST00000020109.5"; exon_number "20"; exon_id "ENSMUSE00000099332.4"; gene_type "protein_coding"; gene_name "Actr6"; transcript_type "protein_coding"; transcript_name "Actr6-201"; protein_id "ENSMUSP00000020109.4"; transcript_support_level "1"; mgi_id "MGI:1914269"; tag "basic"; ccdsid "CCDS24118.1"; havana_gene "OTTMUSG00000064010.1"; havana_transcript "OTTMUST00000156491.1";
chr10	HAVANA	exon	89550732	89550870	.	-	.	gene_id "ENSMUSG00000019948.5"; transcript_id "ENSMUST00000020109.5"; exon_number "21"; exon_id "ENSMUSE00000099331.4"; gene_type "protein_coding"; gene_name "Actr6"; transcript_type "protein_coding"; transcript_name "Actr6-201"; protein_id "ENSMUSP00000020109.4"; transcript_support_level "1"; mgi_id "MGI:1914269"; tag "basic"; ccdsid "CCDS24118.1"; havana_gene "OTTMUSG00000064010.1"; havana_transcript "OTTMUST00000156491.1";
chr10	HAVANA	CDS	89550732	89550870	.	-	.	gene_id "ENSMUSG00000019948.5"; transcript_id "ENSMUST00000020109.5"; exon_number "22"; exon_id "ENSMUSE00000099331.4"; gene_type "protein_coding"; gene_name "Actr6"; transcript_type "protein_coding"; transcript_name "Actr6-201"; protein_id "ENSMUSP00000020109.4"; transcript_support_level "1"; mgi_id "MGI:1914269"; tag "basic"; ccdsid "CCDS24118.1"; havana_gene "OTTMUSG00000064010.1"; havana_transcript "OTTMUST00000156491.1";
chr10	HAVANA	CDS	89548296	89548422	.	-	.	gene_id "ENSMUSG00000019948.5"; transcript_id "ENSMUST00000020109.5"; exon_number "23"; exon_id "3886";
chr10	HAVANA	stop_codon	89548293	89548295	.	-	.	gene_id "ENSMUSG00000019948.5"; transcript_id "ENSMUST00000020109.5"; exon_number "24"; exon_id "3887";
chr10	HAVANA	exon	89547833	89548422	.	-	.	gene_id "ENSMUSG00000019948.5"; transcript_id "ENSMUST00000020109.5"; exon_number "25"; exon_id "ENSMUSE00000099323.5"; gene_type "protein_coding"; gene_name "Actr6"; transcript_type "protein_coding"; transcript_name "Actr6-201"; protein_id "ENSMUSP00000020109.4"; transcript_support_level "1"; mgi_id "MGI:1914269"; tag "basic"; ccdsid "CCDS24118.1"; havana_gene "OTTMUSG00000064010.1"; havana_transcript "OTTMUST00000156491.1";
chr10	HAVANA	UTR	89547833	89548295	.	-	.	gene_id "ENSMUSG00000019948.5"; transcript_id "ENSMUST00000020109.5"; exon_number "26"; exon_id "3888";
chr10	IsoQuant	transcript	89547833	89568173	.	-	.	gene_id "ENSMUSG00000019948.5"; transcript_id "transcript7333.chr10.nic"; exons "11";
chr10	IsoQuant	exon	89567900	89568173	.	-	.	gene_id "ENSMUSG00000019948.5"; transcript_id "transcript7333.chr10.nic"; exon_number "1"; exon_id "3889";
chr10	IsoQuant	exon	89564762	89564879	.	-	.	gene_id "ENSMUSG00000019948.5"; transcript_id "transcript7333.chr10.nic"; exon_number "2"; exon_id "ENSMUSE00001405854.2";
chr10	IsoQuant	exon	89564016	89564084	.	-	.	gene_id "ENSMUSG00000019948.5"; transcript_id "transcript7333.chr10.nic"; exon_number "3"; exon_id "ENSMUSE00001408374.2";
chr10	IsoQuant	exon	89562499	89562622	.	-	.	gene_id "ENSMUSG00000019948.5"; transcript_id "transcript7333.chr10.nic"; exon_number "4"; exon_id "ENSMUSE00001406950.2";
chr10	IsoQuant	exon	89561630	89561765	.	-	.	gene_id "ENSMUSG00000019948.5"; transcript_id "transcript7333.chr10.nic"; exon_number "5"; exon_id "ENSMUSE00001406288.2";
chr10	IsoQuant	exon	89561464	89561520	.	-	.	gene_id "ENSMUSG00000019948.5"; transcript_id "transcript7333.chr10.nic"; exon_number "6"; exon_id "ENSMUSE00001408319.2";
chr10	IsoQuant	exon	89561033	89561131	.	-	.	gene_id "ENSMUSG00000019948.5"; transcript_id "transcript7333.chr10.nic"; exon_number "7"; exon_id "ENSMUSE00001410045.2";
chr10	IsoQuant	exon	89560862	89560940	.	-	.	gene_id "ENSMUSG00000019948.5"; transcript_id "transcript7333.chr10.nic"; exon_number "8"; exon_id "ENSMUSE00000099329.4";
chr10	IsoQuant	exon	89552935	89553106	.	-	.	gene_id "ENSMUSG00000019948.5"; transcript_id "transcript7333.chr10.nic"; exon_number "9"; exon_id "ENSMUSE00000099332.4";
chr10	IsoQuant	exon	89550732	89550870	.	-	.	gene_id "ENSMUSG00000019948.5"; transcript_id "transcript7333.chr10.nic"; exon_number "10"; exon_id "ENSMUSE00000099331.4";
chr10	IsoQuant	exon	89547833	89548422	.	-	.	gene_id "ENSMUSG00000019948.5"; transcript_id "transcript7333.chr10.nic"; exon_number "11"; exon_id "ENSMUSE00000099323.5";
chr10	IsoQuant	transcript	89547833	89568162	.	-	.	gene_id "ENSMUSG00000019948.5"; transcript_id "transcript7336.chr10.nic"; exons "10";
chr10	IsoQuant	exon	89568036	89568162	.	-	.	gene_id "ENSMUSG00000019948.5"; transcript_id "transcript7336.chr10.nic"; exon_number "1"; exon_id "3890";
chr10	IsoQuant	exon	89564003	89564084	.	-	.	gene_id "ENSMUSG00000019948.5"; transcript_id "transcript7336.chr10.nic"; exon_number "2"; exon_id "ENSMUSE00001412722.2";
chr10	IsoQuant	exon	89562499	89562622	.	-	.	gene_id "ENSMUSG00000019948.5"; transcript_id "transcript7336.chr10.nic"; exon_number "3"; exon_id "ENSMUSE00001406950.2";
chr10	IsoQuant	exon	89561630	89561765	.	-	.	gene_id "ENSMUSG00000019948.5"; transcript_id "transcript7336.chr10.nic"; exon_number "4"; exon_id "ENSMUSE00001406288.2";
chr10	IsoQuant	exon	89561464	89561520	.	-	.	gene_id "ENSMUSG00000019948.5"; transcript_id "transcript7336.chr10.nic"; exon_number "5"; exon_id "ENSMUSE00001408319.2";
chr10	IsoQuant	exon	89561033	89561131	.	-	.	gene_id "ENSMUSG00000019948.5"; transcript_id "transcript7336.chr10.nic"; exon_number "6"; exon_id "ENSMUSE00001410045.2";
chr10	IsoQuant	exon	89560862	89560940	.	-	.	gene_id "ENSMUSG00000019948.5"; transcript_id "transcript7336.chr10.nic"; exon_number "7"; exon_id "ENSMUSE00000099329.4";
chr10	IsoQuant	exon	89552935	89553106	.	-	.	gene_id "ENSMUSG00000019948.5"; transcript_id "transcript7336.chr10.nic"; exon_number "8"; exon_id "ENSMUSE00000099332.4";
chr10	IsoQuant	exon	89550732	89550870	.	-	.	gene_id "ENSMUSG00000019948.5"; transcript_id "transcript7336.chr10.nic"; exon_number "9"; exon_id "ENSMUSE00000099331.4";
chr10	IsoQuant	exon	89547833	89548422	.	-	.	gene_id "ENSMUSG00000019948.5"; transcript_id "transcript7336.chr10.nic"; exon_number "10"; exon_id "ENSMUSE00000099323.5";
chr10	IsoQuant	gene	89565135	89568173	.	-	.	gene_id "novel_gene_chr10_7344"; transcripts "1";
chr10	IsoQuant	transcript	89565135	89568173	.	-	.	gene_id "novel_gene_chr10_7344"; transcript_id "transcript7343.chr10.nnic"; exons "1";
chr10	IsoQuant	exon	89565135	89568173	.	-	.	gene_id "novel_gene_chr10_7344"; transcript_id "transcript7343.chr10.nnic"; exon_number "1"; exon_id "3891";
chr10	HAVANA	gene	89580849	89655733	.	+	.	gene_id "ENSMUSG00000019951.11"; transcripts "2"; gene_type "protein_coding"; gene_name "Bltp3b"; mgi_id "MGI:2442888"; havana_gene "OTTMUSG00000064011.1";
chr10	HAVANA	transcript	89580853	89655733	.	+	.	gene_id "ENSMUSG00000019951.11"; transcript_id "ENSMUST00000020112.7"; exons "21"; gene_type "protein_coding"; gene_name "Bltp3b"; transcript_type "protein_coding"; transcript_name "Bltp3b-201"; protein_id "ENSMUSP00000020112.6"; transcript_support_level "1"; mgi_id "MGI:2442888"; tag "basic"; ccdsid "CCDS36028.1"; havana_gene "OTTMUSG00000064011.1"; havana_transcript "OTTMUST00000156497.1";
chr10	HAVANA	UTR	89580853	89581106	.	+	.	gene_id "ENSMUSG00000019951.11"; transcript_id "ENSMUST00000020112.7"; exon_number "1"; exon_id "3892";
chr10	HAVANA	exon	89580853	89581150	.	+	.	gene_id "ENSMUSG00000019951.11"; transcript_id "ENSMUST00000020112.7"; exon_number "2"; exon_id "ENSMUSE00000446273.5"; gene_type "protein_coding"; gene_name "Bltp3b"; transcript_type "protein_coding"; transcript_name "Bltp3b-201"; protein_id "ENSMUSP00000020112.6"; transcript_support_level "1"; mgi_id "MGI:2442888"; tag "basic"; ccdsid "CCDS36028.1"; havana_gene "OTTMUSG00000064011.1"; havana_transcript "OTTMUST00000156497.1";
chr10	HAVANA	start_codon	89581107	89581109	.	+	.	gene_id "ENSMUSG00000019951.11"; transcript_id "ENSMUST00000020112.7"; exon_number "3"; exon_id "3893";
chr10	HAVANA	CDS	89581107	89581150	.	+	.	gene_id "ENSMUSG00000019951.11"; transcript_id "ENSMUST00000020112.7"; exon_number "4"; exon_id "3894";
chr10	HAVANA	CDS	89608449	89608611	.	+	.	gene_id "ENSMUSG00000019951.11"; transcript_id "ENSMUST00000020112.7"; exon_number "5"; exon_id "ENSMUSE00001409682.2"; gene_type "protein_coding"; gene_name "Bltp3b"; transcript_type "protein_coding"; transcript_name "Bltp3b-201"; protein_id "ENSMUSP00000020112.6"; transcript_support_level "1"; mgi_id "MGI:2442888"; tag "basic"; ccdsid "CCDS36028.1"; havana_gene "OTTMUSG00000064011.1"; havana_transcript "OTTMUST00000156497.1";
chr10	HAVANA	exon	89608449	89608611	.	+	.	gene_id "ENSMUSG00000019951.11"; transcript_id "ENSMUST00000020112.7"; exon_number "6"; exon_id "ENSMUSE00001409682.2"; gene_type "protein_coding"; gene_name "Bltp3b"; transcript_type "protein_coding"; transcript_name "Bltp3b-201"; protein_id "ENSMUSP00000020112.6"; transcript_support_level "1"; mgi_id "MGI:2442888"; tag "basic"; ccdsid "CCDS36028.1"; havana_gene "OTTMUSG00000064011.1"; havana_transcript "OTTMUST00000156497.1";
chr10	HAVANA	CDS	89609942	89609980	.	+	.	gene_id "ENSMUSG00000019951.11"; transcript_id "ENSMUST00000020112.7"; exon_number "7"; exon_id "ENSMUSE00001410708.2"; gene_type "protein_coding"; gene_name "Bltp3b"; transcript_type "protein_coding"; transcript_name "Bltp3b-201"; protein_id "ENSMUSP00000020112.6"; transcript_support_level "1"; mgi_id "MGI:2442888"; tag "basic"; ccdsid "CCDS36028.1"; havana_gene "OTTMUSG00000064011.1"; havana_transcript "OTTMUST00000156497.1";
chr10	HAVANA	exon	89609942	89609980	.	+	.	gene_id "ENSMUSG00000019951.11"; transcript_id "ENSMUST00000020112.7"; exon_number "8"; exon_id "ENSMUSE00001410708.2"; gene_type "protein_coding"; gene_name "Bltp3b"; transcript_type "protein_coding"; transcript_name "Bltp3b-201"; protein_id "ENSMUSP00000020112.6"; transcript_support_level "1"; mgi_id "MGI:2442888"; tag "basic"; ccdsid "CCDS36028.1"; havana_gene "OTTMUSG00000064011.1"; havana_transcript "OTTMUST00000156497.1";
chr10	HAVANA	CDS	89611801	89611892	.	+	.	gene_id "ENSMUSG00000019951.11"; transcript_id "ENSMUST00000020112.7"; exon_number "9"; exon_id "ENSMUSE00001409847.2"; gene_type "protein_coding"; gene_name "Bltp3b"; transcript_type "protein_coding"; transcript_name "Bltp3b-201"; protein_id "ENSMUSP00000020112.6"; transcript_support_level "1"; mgi_id "MGI:2442888"; tag "basic"; ccdsid "CCDS36028.1"; havana_gene "OTTMUSG00000064011.1"; havana_transcript "OTTMUST00000156497.1";
chr10	HAVANA	exon	89611801	89611892	.	+	.	gene_id "ENSMUSG00000019951.11"; transcript_id "ENSMUST00000020112.7"; exon_number "10"; exon_id "ENSMUSE00001409847.2"; gene_type "protein_coding"; gene_name "Bltp3b"; transcript_type "protein_coding"; transcript_name "Bltp3b-201"; protein_id "ENSMUSP00000020112.6"; transcript_support_level "1"; mgi_id "MGI:2442888"; tag "basic"; ccdsid "CCDS36028.1"; havana_gene "OTTMUSG00000064011.1"; havana_transcript "OTTMUST00000156497.1";
chr10	HAVANA	CDS	89615697	89615886	.	+	.	gene_id "ENSMUSG00000019951.11"; transcript_id "ENSMUST00000020112.7"; exon_number "11"; exon_id "ENSMUSE00000574228.2"; gene_type "protein_coding"; gene_name "Bltp3b"; transcript_type "protein_coding"; transcript_name "Bltp3b-201"; protein_id "ENSMUSP00000020112.6"; transcript_support_level "1"; mgi_id "MGI:2442888"; tag "basic"; ccdsid "CCDS36028.1"; havana_gene "OTTMUSG00000064011.1"; havana_transcript "OTTMUST00000156497.1";
chr10	HAVANA	exon	89615697	89615886	.	+	.	gene_id "ENSMUSG00000019951.11"; transcript_id "ENSMUST00000020112.7"; exon_number "12"; exon_id "ENSMUSE00000574228.2"; gene_type "protein_coding"; gene_name "Bltp3b"; transcript_type "protein_coding"; transcript_name "Bltp3b-201"; protein_id "ENSMUSP00000020112.6"; transcript_support_level "1"; mgi_id "MGI:2442888"; tag "basic"; ccdsid "CCDS36028.1"; havana_gene "OTTMUSG00000064011.1"; havana_transcript "OTTMUST00000156497.1";
chr10	HAVANA	CDS	89616989	89617129	.	+	.	gene_id "ENSMUSG00000019951.11"; transcript_id "ENSMUST00000020112.7"; exon_number "13"; exon_id "ENSMUSE00000574227.2"; gene_type "protein_coding"; gene_name "Bltp3b"; transcript_type "protein_coding"; transcript_name "Bltp3b-201"; protein_id "ENSMUSP00000020112.6"; transcript_support_level "1"; mgi_id "MGI:2442888"; tag "basic"; ccdsid "CCDS36028.1"; havana_gene "OTTMUSG00000064011.1"; havana_transcript "OTTMUST00000156497.1";
chr10	HAVANA	exon	89616989	89617129	.	+	.	gene_id "ENSMUSG00000019951.11"; transcript_id "ENSMUST00000020112.7"; exon_number "14"; exon_id "ENSMUSE00000574227.2"; gene_type "protein_coding"; gene_name "Bltp3b"; transcript_type "protein_coding"; transcript_name "Bltp3b-201"; protein_id "ENSMUSP00000020112.6"; transcript_support_level "1"; mgi_id "MGI:2442888"; tag "basic"; ccdsid "CCDS36028.1"; havana_gene "OTTMUSG00000064011.1"; havana_transcript "OTTMUST00000156497.1";
chr10	HAVANA	CDS	89618432	89618602	.	+	.	gene_id "ENSMUSG00000019951.11"; transcript_id "ENSMUST00000020112.7"; exon_number "15"; exon_id "ENSMUSE00000574226.2"; gene_type "protein_coding"; gene_name "Bltp3b"; transcript_type "protein_coding"; transcript_name "Bltp3b-201"; protein_id "ENSMUSP00000020112.6"; transcript_support_level "1"; mgi_id "MGI:2442888"; tag "basic"; ccdsid "CCDS36028.1"; havana_gene "OTTMUSG00000064011.1"; havana_transcript "OTTMUST00000156497.1";
chr10	HAVANA	exon	89618432	89618602	.	+	.	gene_id "ENSMUSG00000019951.11"; transcript_id "ENSMUST00000020112.7"; exon_number "16"; exon_id "ENSMUSE00000574226.2"; gene_type "protein_coding"; gene_name "Bltp3b"; transcript_type "protein_coding"; transcript_name "Bltp3b-201"; protein_id "ENSMUSP00000020112.6"; transcript_support_level "1"; mgi_id "MGI:2442888"; tag "basic"; ccdsid "CCDS36028.1"; havana_gene "OTTMUSG00000064011.1"; havana_transcript "OTTMUST00000156497.1";
chr10	HAVANA	CDS	89622967	89623147	.	+	.	gene_id "ENSMUSG00000019951.11"; transcript_id "ENSMUST00000020112.7"; exon_number "17"; exon_id "ENSMUSE00000574225.2"; gene_type "protein_coding"; gene_name "Bltp3b"; transcript_type "protein_coding"; transcript_name "Bltp3b-201"; protein_id "ENSMUSP00000020112.6"; transcript_support_level "1"; mgi_id "MGI:2442888"; tag "basic"; ccdsid "CCDS36028.1"; havana_gene "OTTMUSG00000064011.1"; havana_transcript "OTTMUST00000156497.1";
chr10	HAVANA	exon	89622967	89623147	.	+	.	gene_id "ENSMUSG00000019951.11"; transcript_id "ENSMUST00000020112.7"; exon_number "18"; exon_id "ENSMUSE00000574225.2"; gene_type "protein_coding"; gene_name "Bltp3b"; transcript_type "protein_coding"; transcript_name "Bltp3b-201"; protein_id "ENSMUSP00000020112.6"; transcript_support_level "1"; mgi_id "MGI:2442888"; tag "basic"; ccdsid "CCDS36028.1"; havana_gene "OTTMUSG00000064011.1"; havana_transcript "OTTMUST00000156497.1";
chr10	HAVANA	CDS	89625160	89625243	.	+	.	gene_id "ENSMUSG00000019951.11"; transcript_id "ENSMUST00000020112.7"; exon_number "19"; exon_id "ENSMUSE00000574224.2"; gene_type "protein_coding"; gene_name "Bltp3b"; transcript_type "protein_coding"; transcript_name "Bltp3b-201"; protein_id "ENSMUSP00000020112.6"; transcript_support_level "1"; mgi_id "MGI:2442888"; tag "basic"; ccdsid "CCDS36028.1"; havana_gene "OTTMUSG00000064011.1"; havana_transcript "OTTMUST00000156497.1";
chr10	HAVANA	exon	89625160	89625243	.	+	.	gene_id "ENSMUSG00000019951.11"; transcript_id "ENSMUST00000020112.7"; exon_number "20"; exon_id "ENSMUSE00000574224.2"; gene_type "protein_coding"; gene_name "Bltp3b"; transcript_type "protein_coding"; transcript_name "Bltp3b-201"; protein_id "ENSMUSP00000020112.6"; transcript_support_level "1"; mgi_id "MGI:2442888"; tag "basic"; ccdsid "CCDS36028.1"; havana_gene "OTTMUSG00000064011.1"; havana_transcript "OTTMUST00000156497.1";
chr10	HAVANA	CDS	89626413	89626595	.	+	.	gene_id "ENSMUSG00000019951.11"; transcript_id "ENSMUST00000020112.7"; exon_number "21"; exon_id "ENSMUSE00000574223.2"; gene_type "protein_coding"; gene_name "Bltp3b"; transcript_type "protein_coding"; transcript_name "Bltp3b-201"; protein_id "ENSMUSP00000020112.6"; transcript_support_level "1"; mgi_id "MGI:2442888"; tag "basic"; ccdsid "CCDS36028.1"; havana_gene "OTTMUSG00000064011.1"; havana_transcript "OTTMUST00000156497.1";
chr10	HAVANA	exon	89626413	89626595	.	+	.	gene_id "ENSMUSG00000019951.11"; transcript_id "ENSMUST00000020112.7"; exon_number "22"; exon_id "ENSMUSE00000574223.2"; gene_type "protein_coding"; gene_name "Bltp3b"; transcript_type "protein_coding"; transcript_name "Bltp3b-201"; protein_id "ENSMUSP00000020112.6"; transcript_support_level "1"; mgi_id "MGI:2442888"; tag "basic"; ccdsid "CCDS36028.1"; havana_gene "OTTMUSG00000064011.1"; havana_transcript "OTTMUST00000156497.1";
chr10	HAVANA	CDS	89627225	89627343	.	+	.	gene_id "ENSMUSG00000019951.11"; transcript_id "ENSMUST00000020112.7"; exon_number "23"; exon_id "ENSMUSE00000574222.2"; gene_type "protein_coding"; gene_name "Bltp3b"; transcript_type "protein_coding"; transcript_name "Bltp3b-201"; protein_id "ENSMUSP00000020112.6"; transcript_support_level "1"; mgi_id "MGI:2442888"; tag "basic"; ccdsid "CCDS36028.1"; havana_gene "OTTMUSG00000064011.1"; havana_transcript "OTTMUST00000156497.1";
chr10	HAVANA	exon	89627225	89627343	.	+	.	gene_id "ENSMUSG00000019951.11"; transcript_id "ENSMUST00000020112.7"; exon_number "24"; exon_id "ENSMUSE00000574222.2"; gene_type "protein_coding"; gene_name "Bltp3b"; transcript_type "protein_coding"; transcript_name "Bltp3b-201"; protein_id "ENSMUSP00000020112.6"; transcript_support_level "1"; mgi_id "MGI:2442888"; tag "basic"; ccdsid "CCDS36028.1"; havana_gene "OTTMUSG00000064011.1"; havana_transcript "OTTMUST00000156497.1";
chr10	HAVANA	CDS	89630345	89630486	.	+	.	gene_id "ENSMUSG00000019951.11"; transcript_id "ENSMUST00000020112.7"; exon_number "25"; exon_id "ENSMUSE00000574221.2"; gene_type "protein_coding"; gene_name "Bltp3b"; transcript_type "protein_coding"; transcript_name "Bltp3b-201"; protein_id "ENSMUSP00000020112.6"; transcript_support_level "1"; mgi_id "MGI:2442888"; tag "basic"; ccdsid "CCDS36028.1"; havana_gene "OTTMUSG00000064011.1"; havana_transcript "OTTMUST00000156497.1";
chr10	HAVANA	exon	89630345	89630486	.	+	.	gene_id "ENSMUSG00000019951.11"; transcript_id "ENSMUST00000020112.7"; exon_number "26"; exon_id "ENSMUSE00000574221.2"; gene_type "protein_coding"; gene_name "Bltp3b"; transcript_type "protein_coding"; transcript_name "Bltp3b-201"; protein_id "ENSMUSP00000020112.6"; transcript_support_level "1"; mgi_id "MGI:2442888"; tag "basic"; ccdsid "CCDS36028.1"; havana_gene "OTTMUSG00000064011.1"; havana_transcript "OTTMUST00000156497.1";
chr10	HAVANA	CDS	89638881	89639074	.	+	.	gene_id "ENSMUSG00000019951.11"; transcript_id "ENSMUST00000020112.7"; exon_number "27"; exon_id "ENSMUSE00001412959.2"; gene_type "protein_coding"; gene_name "Bltp3b"; transcript_type "protein_coding"; transcript_name "Bltp3b-201"; protein_id "ENSMUSP00000020112.6"; transcript_support_level "1"; mgi_id "MGI:2442888"; tag "basic"; ccdsid "CCDS36028.1"; havana_gene "OTTMUSG00000064011.1"; havana_transcript "OTTMUST00000156497.1";
chr10	HAVANA	exon	89638881	89639074	.	+	.	gene_id "ENSMUSG00000019951.11"; transcript_id "ENSMUST00000020112.7"; exon_number "28"; exon_id "ENSMUSE00001412959.2"; gene_type "protein_coding"; gene_name "Bltp3b"; transcript_type "protein_coding"; transcript_name "Bltp3b-201"; protein_id "ENSMUSP00000020112.6"; transcript_support_level "1"; mgi_id "MGI:2442888"; tag "basic"; ccdsid "CCDS36028.1"; havana_gene "OTTMUSG00000064011.1"; havana_transcript "OTTMUST00000156497.1";
chr10	HAVANA	CDS	89640574	89642075	.	+	.	gene_id "ENSMUSG00000019951.11"; transcript_id "ENSMUST00000020112.7"; exon_number "29"; exon_id "ENSMUSE00001409116.2"; gene_type "protein_coding"; gene_name "Bltp3b"; transcript_type "protein_coding"; transcript_name "Bltp3b-201"; protein_id "ENSMUSP00000020112.6"; transcript_support_level "1"; mgi_id "MGI:2442888"; tag "basic"; ccdsid "CCDS36028.1"; havana_gene "OTTMUSG00000064011.1"; havana_transcript "OTTMUST00000156497.1";
chr10	HAVANA	exon	89640574	89642075	.	+	.	gene_id "ENSMUSG00000019951.11"; transcript_id "ENSMUST00000020112.7"; exon_number "30"; exon_id "ENSMUSE00001409116.2"; gene_type "protein_coding"; gene_name "Bltp3b"; transcript_type "protein_coding"; transcript_name "Bltp3b-201"; protein_id "ENSMUSP00000020112.6"; transcript_support_level "1"; mgi_id "MGI:2442888"; tag "basic"; ccdsid "CCDS36028.1"; havana_gene "OTTMUSG00000064011.1"; havana_transcript "OTTMUST00000156497.1";
chr10	HAVANA	CDS	89642486	89642658	.	+	.	gene_id "ENSMUSG00000019951.11"; transcript_id "ENSMUST00000020112.7"; exon_number "31"; exon_id "ENSMUSE00001413117.2"; gene_type "protein_coding"; gene_name "Bltp3b"; transcript_type "protein_coding"; transcript_name "Bltp3b-201"; protein_id "ENSMUSP00000020112.6"; transcript_support_level "1"; mgi_id "MGI:2442888"; tag "basic"; ccdsid "CCDS36028.1"; havana_gene "OTTMUSG00000064011.1"; havana_transcript "OTTMUST00000156497.1";
chr10	HAVANA	exon	89642486	89642658	.	+	.	gene_id "ENSMUSG00000019951.11"; transcript_id "ENSMUST00000020112.7"; exon_number "32"; exon_id "ENSMUSE00001413117.2"; gene_type "protein_coding"; gene_name "Bltp3b"; transcript_type "protein_coding"; transcript_name "Bltp3b-201"; protein_id "ENSMUSP00000020112.6"; transcript_support_level "1"; mgi_id "MGI:2442888"; tag "basic"; ccdsid "CCDS36028.1"; havana_gene "OTTMUSG00000064011.1"; havana_transcript "OTTMUST00000156497.1";
chr10	HAVANA	CDS	89644380	89644522	.	+	.	gene_id "ENSMUSG00000019951.11"; transcript_id "ENSMUST00000020112.7"; exon_number "33"; exon_id "ENSMUSE00000574217.2"; gene_type "protein_coding"; gene_name "Bltp3b"; transcript_type "protein_coding"; transcript_name "Bltp3b-201"; protein_id "ENSMUSP00000020112.6"; transcript_support_level "1"; mgi_id "MGI:2442888"; tag "basic"; ccdsid "CCDS36028.1"; havana_gene "OTTMUSG00000064011.1"; havana_transcript "OTTMUST00000156497.1";
chr10	HAVANA	exon	89644380	89644522	.	+	.	gene_id "ENSMUSG00000019951.11"; transcript_id "ENSMUST00000020112.7"; exon_number "34"; exon_id "ENSMUSE00000574217.2"; gene_type "protein_coding"; gene_name "Bltp3b"; transcript_type "protein_coding"; transcript_name "Bltp3b-201"; protein_id "ENSMUSP00000020112.6"; transcript_support_level "1"; mgi_id "MGI:2442888"; tag "basic"; ccdsid "CCDS36028.1"; havana_gene "OTTMUSG00000064011.1"; havana_transcript "OTTMUST00000156497.1";
chr10	HAVANA	CDS	89645490	89645640	.	+	.	gene_id "ENSMUSG00000019951.11"; transcript_id "ENSMUST00000020112.7"; exon_number "35"; exon_id "ENSMUSE00000574216.2"; gene_type "protein_coding"; gene_name "Bltp3b"; transcript_type "protein_coding"; transcript_name "Bltp3b-201"; protein_id "ENSMUSP00000020112.6"; transcript_support_level "1"; mgi_id "MGI:2442888"; tag "basic"; ccdsid "CCDS36028.1"; havana_gene "OTTMUSG00000064011.1"; havana_transcript "OTTMUST00000156497.1";
chr10	HAVANA	exon	89645490	89645640	.	+	.	gene_id "ENSMUSG00000019951.11"; transcript_id "ENSMUST00000020112.7"; exon_number "36"; exon_id "ENSMUSE00000574216.2"; gene_type "protein_coding"; gene_name "Bltp3b"; transcript_type "protein_coding"; transcript_name "Bltp3b-201"; protein_id "ENSMUSP00000020112.6"; transcript_support_level "1"; mgi_id "MGI:2442888"; tag "basic"; ccdsid "CCDS36028.1"; havana_gene "OTTMUSG00000064011.1"; havana_transcript "OTTMUST00000156497.1";
chr10	HAVANA	CDS	89647349	89647602	.	+	.	gene_id "ENSMUSG00000019951.11"; transcript_id "ENSMUST00000020112.7"; exon_number "37"; exon_id "ENSMUSE00001411242.2"; gene_type "protein_coding"; gene_name "Bltp3b"; transcript_type "protein_coding"; transcript_name "Bltp3b-201"; protein_id "ENSMUSP00000020112.6"; transcript_support_level "1"; mgi_id "MGI:2442888"; tag "basic"; ccdsid "CCDS36028.1"; havana_gene "OTTMUSG00000064011.1"; havana_transcript "OTTMUST00000156497.1";
chr10	HAVANA	exon	89647349	89647602	.	+	.	gene_id "ENSMUSG00000019951.11"; transcript_id "ENSMUST00000020112.7"; exon_number "38"; exon_id "ENSMUSE00001411242.2"; gene_type "protein_coding"; gene_name "Bltp3b"; transcript_type "protein_coding"; transcript_name "Bltp3b-201"; protein_id "ENSMUSP00000020112.6"; transcript_support_level "1"; mgi_id "MGI:2442888"; tag "basic"; ccdsid "CCDS36028.1"; havana_gene "OTTMUSG00000064011.1"; havana_transcript "OTTMUST00000156497.1";
chr10	HAVANA	CDS	89647906	89648014	.	+	.	gene_id "ENSMUSG00000019951.11"; transcript_id "ENSMUST00000020112.7"; exon_number "39"; exon_id "ENSMUSE00001406427.2"; gene_type "protein_coding"; gene_name "Bltp3b"; transcript_type "protein_coding"; transcript_name "Bltp3b-201"; protein_id "ENSMUSP00000020112.6"; transcript_support_level "1"; mgi_id "MGI:2442888"; tag "basic"; ccdsid "CCDS36028.1"; havana_gene "OTTMUSG00000064011.1"; havana_transcript "OTTMUST00000156497.1";
chr10	HAVANA	exon	89647906	89648014	.	+	.	gene_id "ENSMUSG00000019951.11"; transcript_id "ENSMUST00000020112.7"; exon_number "40"; exon_id "ENSMUSE00001406427.2"; gene_type "protein_coding"; gene_name "Bltp3b"; transcript_type "protein_coding"; transcript_name "Bltp3b-201"; protein_id "ENSMUSP00000020112.6"; transcript_support_level "1"; mgi_id "MGI:2442888"; tag "basic"; ccdsid "CCDS36028.1"; havana_gene "OTTMUSG00000064011.1"; havana_transcript "OTTMUST00000156497.1";
chr10	HAVANA	CDS	89651902	89652083	.	+	.	gene_id "ENSMUSG00000019951.11"; transcript_id "ENSMUST00000020112.7"; exon_number "41"; exon_id "ENSMUSE00001411883.2"; gene_type "protein_coding"; gene_name "Bltp3b"; transcript_type "protein_coding"; transcript_name "Bltp3b-201"; protein_id "ENSMUSP00000020112.6"; transcript_support_level "1"; mgi_id "MGI:2442888"; tag "basic"; ccdsid "CCDS36028.1"; havana_gene "OTTMUSG00000064011.1"; havana_transcript "OTTMUST00000156497.1";
chr10	HAVANA	exon	89651902	89652083	.	+	.	gene_id "ENSMUSG00000019951.11"; transcript_id "ENSMUST00000020112.7"; exon_number "42"; exon_id "ENSMUSE00001411883.2"; gene_type "protein_coding"; gene_name "Bltp3b"; transcript_type "protein_coding"; transcript_name "Bltp3b-201"; protein_id "ENSMUSP00000020112.6"; transcript_support_level "1"; mgi_id "MGI:2442888"; tag "basic"; ccdsid "CCDS36028.1"; havana_gene "OTTMUSG00000064011.1"; havana_transcript "OTTMUST00000156497.1";
chr10	HAVANA	CDS	89653797	89653910	.	+	.	gene_id "ENSMUSG00000019951.11"; transcript_id "ENSMUST00000020112.7"; exon_number "43"; exon_id "3895";
chr10	HAVANA	exon	89653797	89655733	.	+	.	gene_id "ENSMUSG00000019951.11"; transcript_id "ENSMUST00000020112.7"; exon_number "44"; exon_id "ENSMUSE00000446175.6"; gene_type "protein_coding"; gene_name "Bltp3b"; transcript_type "protein_coding"; transcript_name "Bltp3b-201"; protein_id "ENSMUSP00000020112.6"; transcript_support_level "1"; mgi_id "MGI:2442888"; tag "basic"; ccdsid "CCDS36028.1"; havana_gene "OTTMUSG00000064011.1"; havana_transcript "OTTMUST00000156497.1";
chr10	HAVANA	stop_codon	89653911	89653913	.	+	.	gene_id "ENSMUSG00000019951.11"; transcript_id "ENSMUST00000020112.7"; exon_number "45"; exon_id "3896";
chr10	HAVANA	UTR	89653911	89655733	.	+	.	gene_id "ENSMUSG00000019951.11"; transcript_id "ENSMUST00000020112.7"; exon_number "46"; exon_id "3897";
chr10	IsoQuant	transcript	89580849	89619232	.	+	.	gene_id "ENSMUSG00000019951.11"; transcript_id "transcript7358.chr10.nic"; exons "7";
chr10	IsoQuant	exon	89580849	89581150	.	+	.	gene_id "ENSMUSG00000019951.11"; transcript_id "transcript7358.chr10.nic"; exon_number "1"; exon_id "3898";
chr10	IsoQuant	exon	89608449	89608611	.	+	.	gene_id "ENSMUSG00000019951.11"; transcript_id "transcript7358.chr10.nic"; exon_number "2"; exon_id "ENSMUSE00001409682.2";
chr10	IsoQuant	exon	89609942	89609980	.	+	.	gene_id "ENSMUSG00000019951.11"; transcript_id "transcript7358.chr10.nic"; exon_number "3"; exon_id "ENSMUSE00001410708.2";
chr10	IsoQuant	exon	89611801	89611892	.	+	.	gene_id "ENSMUSG00000019951.11"; transcript_id "transcript7358.chr10.nic"; exon_number "4"; exon_id "ENSMUSE00001409847.2";
chr10	IsoQuant	exon	89615697	89615886	.	+	.	gene_id "ENSMUSG00000019951.11"; transcript_id "transcript7358.chr10.nic"; exon_number "5"; exon_id "ENSMUSE00000574228.2";
chr10	IsoQuant	exon	89616989	89617129	.	+	.	gene_id "ENSMUSG00000019951.11"; transcript_id "transcript7358.chr10.nic"; exon_number "6"; exon_id "ENSMUSE00000574227.2";
chr10	IsoQuant	exon	89618432	89619232	.	+	.	gene_id "ENSMUSG00000019951.11"; transcript_id "transcript7358.chr10.nic"; exon_number "7"; exon_id "3899";
chr10	IsoQuant	gene	89590834	89592111	.	+	.	gene_id "novel_gene_chr10_7362"; transcripts "1";
chr10	IsoQuant	transcript	89590834	89592111	.	+	.	gene_id "novel_gene_chr10_7362"; transcript_id "transcript7361.chr10.nnic"; exons "1";
chr10	IsoQuant	exon	89590834	89592111	.	+	.	gene_id "novel_gene_chr10_7362"; transcript_id "transcript7361.chr10.nnic"; exon_number "1"; exon_id "3900";
chr10	IsoQuant	gene	89708687	89711877	.	+	.	gene_id "novel_gene_chr10_7364"; transcripts "1";
chr10	IsoQuant	transcript	89708687	89711877	.	+	.	gene_id "novel_gene_chr10_7364"; transcript_id "transcript7363.chr10.nnic"; exons "1";
chr10	IsoQuant	exon	89708687	89711877	.	+	.	gene_id "novel_gene_chr10_7364"; transcript_id "transcript7363.chr10.nnic"; exon_number "1"; exon_id "3901";
chr10	HAVANA	gene	89709371	90809162	.	+	.	gene_id "ENSMUSG00000058589.16"; transcripts "1"; gene_type "protein_coding"; gene_name "Anks1b"; mgi_id "MGI:1924781"; tag "ncRNA_host"; havana_gene "OTTMUSG00000043484.1";
chr10	HAVANA	transcript	90665643	90807146	.	+	.	gene_id "ENSMUSG00000058589.16"; transcript_id "ENSMUST00000179337.9"; exons "10"; gene_type "protein_coding"; gene_name "Anks1b"; transcript_type "protein_coding"; transcript_name "Anks1b-203"; protein_id "ENSMUSP00000136410.3"; transcript_support_level "5"; mgi_id "MGI:1924781"; tag "dotter_confirmed"; ccdsid "CCDS83746.1"; havana_gene "OTTMUSG00000043484.1"; havana_transcript "OTTMUST00000114070.1";
chr10	HAVANA	UTR	90665643	90665959	.	+	.	gene_id "ENSMUSG00000058589.16"; transcript_id "ENSMUST00000179337.9"; exon_number "1"; exon_id "ENSMUSE00001213592.2"; gene_type "protein_coding"; gene_name "Anks1b"; transcript_type "protein_coding"; transcript_name "Anks1b-203"; protein_id "ENSMUSP00000136410.3"; transcript_support_level "5"; mgi_id "MGI:1924781"; tag "dotter_confirmed"; ccdsid "CCDS83746.1"; havana_gene "OTTMUSG00000043484.1"; havana_transcript "OTTMUST00000114070.1";
chr10	HAVANA	exon	90665643	90665959	.	+	.	gene_id "ENSMUSG00000058589.16"; transcript_id "ENSMUST00000179337.9"; exon_number "2"; exon_id "ENSMUSE00001213592.2"; gene_type "protein_coding"; gene_name "Anks1b"; transcript_type "protein_coding"; transcript_name "Anks1b-203"; protein_id "ENSMUSP00000136410.3"; transcript_support_level "5"; mgi_id "MGI:1924781"; tag "dotter_confirmed"; ccdsid "CCDS83746.1"; havana_gene "OTTMUSG00000043484.1"; havana_transcript "OTTMUST00000114070.1";
chr10	HAVANA	UTR	90730961	90731068	.	+	.	gene_id "ENSMUSG00000058589.16"; transcript_id "ENSMUST00000179337.9"; exon_number "3"; exon_id "ENSMUSE00001283585.2"; gene_type "protein_coding"; gene_name "Anks1b"; transcript_type "protein_coding"; transcript_name "Anks1b-203"; protein_id "ENSMUSP00000136410.3"; transcript_support_level "5"; mgi_id "MGI:1924781"; tag "dotter_confirmed"; ccdsid "CCDS83746.1"; havana_gene "OTTMUSG00000043484.1"; havana_transcript "OTTMUST00000114070.1";
chr10	HAVANA	exon	90730961	90731068	.	+	.	gene_id "ENSMUSG00000058589.16"; transcript_id "ENSMUST00000179337.9"; exon_number "4"; exon_id "ENSMUSE00001283585.2"; gene_type "protein_coding"; gene_name "Anks1b"; transcript_type "protein_coding"; transcript_name "Anks1b-203"; protein_id "ENSMUSP00000136410.3"; transcript_support_level "5"; mgi_id "MGI:1924781"; tag "dotter_confirmed"; ccdsid "CCDS83746.1"; havana_gene "OTTMUSG00000043484.1"; havana_transcript "OTTMUST00000114070.1";
chr10	HAVANA	UTR	90733109	90733204	.	+	.	gene_id "ENSMUSG00000058589.16"; transcript_id "ENSMUST00000179337.9"; exon_number "5"; exon_id "3902";
chr10	HAVANA	exon	90733109	90733288	.	+	.	gene_id "ENSMUSG00000058589.16"; transcript_id "ENSMUST00000179337.9"; exon_number "6"; exon_id "ENSMUSE00001258376.2"; gene_type "protein_coding"; gene_name "Anks1b"; transcript_type "protein_coding"; transcript_name "Anks1b-203"; protein_id "ENSMUSP00000136410.3"; transcript_support_level "5"; mgi_id "MGI:1924781"; tag "dotter_confirmed"; ccdsid "CCDS83746.1"; havana_gene "OTTMUSG00000043484.1"; havana_transcript "OTTMUST00000114070.1";
chr10	HAVANA	start_codon	90733205	90733207	.	+	.	gene_id "ENSMUSG00000058589.16"; transcript_id "ENSMUST00000179337.9"; exon_number "7"; exon_id "3903";
chr10	HAVANA	CDS	90733205	90733288	.	+	.	gene_id "ENSMUSG00000058589.16"; transcript_id "ENSMUST00000179337.9"; exon_number "8"; exon_id "3904";
chr10	HAVANA	CDS	90757158	90757286	.	+	.	gene_id "ENSMUSG00000058589.16"; transcript_id "ENSMUST00000179337.9"; exon_number "9"; exon_id "ENSMUSE00001271163.2"; gene_type "protein_coding"; gene_name "Anks1b"; transcript_type "protein_coding"; transcript_name "Anks1b-203"; protein_id "ENSMUSP00000136410.3"; transcript_support_level "5"; mgi_id "MGI:1924781"; tag "dotter_confirmed"; ccdsid "CCDS83746.1"; havana_gene "OTTMUSG00000043484.1"; havana_transcript "OTTMUST00000114070.1";
chr10	HAVANA	exon	90757158	90757286	.	+	.	gene_id "ENSMUSG00000058589.16"; transcript_id "ENSMUST00000179337.9"; exon_number "10"; exon_id "ENSMUSE00001271163.2"; gene_type "protein_coding"; gene_name "Anks1b"; transcript_type "protein_coding"; transcript_name "Anks1b-203"; protein_id "ENSMUSP00000136410.3"; transcript_support_level "5"; mgi_id "MGI:1924781"; tag "dotter_confirmed"; ccdsid "CCDS83746.1"; havana_gene "OTTMUSG00000043484.1"; havana_transcript "OTTMUST00000114070.1";
chr10	HAVANA	CDS	90759393	90759464	.	+	.	gene_id "ENSMUSG00000058589.16"; transcript_id "ENSMUST00000179337.9"; exon_number "11"; exon_id "ENSMUSE00001238982.2"; gene_type "protein_coding"; gene_name "Anks1b"; transcript_type "protein_coding"; transcript_name "Anks1b-203"; protein_id "ENSMUSP00000136410.3"; transcript_support_level "5"; mgi_id "MGI:1924781"; tag "dotter_confirmed"; ccdsid "CCDS83746.1"; havana_gene "OTTMUSG00000043484.1"; havana_transcript "OTTMUST00000114070.1";
chr10	HAVANA	exon	90759393	90759464	.	+	.	gene_id "ENSMUSG00000058589.16"; transcript_id "ENSMUST00000179337.9"; exon_number "12"; exon_id "ENSMUSE00001238982.2"; gene_type "protein_coding"; gene_name "Anks1b"; transcript_type "protein_coding"; transcript_name "Anks1b-203"; protein_id "ENSMUSP00000136410.3"; transcript_support_level "5"; mgi_id "MGI:1924781"; tag "dotter_confirmed"; ccdsid "CCDS83746.1"; havana_gene "OTTMUSG00000043484.1"; havana_transcript "OTTMUST00000114070.1";
chr10	HAVANA	CDS	90776426	90776437	.	+	.	gene_id "ENSMUSG00000058589.16"; transcript_id "ENSMUST00000179337.9"; exon_number "13"; exon_id "ENSMUSE00001471579.2"; gene_type "protein_coding"; gene_name "Anks1b"; transcript_type "protein_coding"; transcript_name "Anks1b-203"; protein_id "ENSMUSP00000136410.3"; transcript_support_level "5"; mgi_id "MGI:1924781"; tag "dotter_confirmed"; ccdsid "CCDS83746.1"; havana_gene "OTTMUSG00000043484.1"; havana_transcript "OTTMUST00000114070.1";
chr10	HAVANA	exon	90776426	90776437	.	+	.	gene_id "ENSMUSG00000058589.16"; transcript_id "ENSMUST00000179337.9"; exon_number "14"; exon_id "ENSMUSE00001471579.2"; gene_type "protein_coding"; gene_name "Anks1b"; transcript_type "protein_coding"; transcript_name "Anks1b-203"; protein_id "ENSMUSP00000136410.3"; transcript_support_level "5"; mgi_id "MGI:1924781"; tag "dotter_confirmed"; ccdsid "CCDS83746.1"; havana_gene "OTTMUSG00000043484.1"; havana_transcript "OTTMUST00000114070.1";
chr10	HAVANA	CDS	90777288	90777374	.	+	.	gene_id "ENSMUSG00000058589.16"; transcript_id "ENSMUST00000179337.9"; exon_number "15"; exon_id "ENSMUSE00001269929.2"; gene_type "protein_coding"; gene_name "Anks1b"; transcript_type "protein_coding"; transcript_name "Anks1b-203"; protein_id "ENSMUSP00000136410.3"; transcript_support_level "5"; mgi_id "MGI:1924781"; tag "dotter_confirmed"; ccdsid "CCDS83746.1"; havana_gene "OTTMUSG00000043484.1"; havana_transcript "OTTMUST00000114070.1";
chr10	HAVANA	exon	90777288	90777374	.	+	.	gene_id "ENSMUSG00000058589.16"; transcript_id "ENSMUST00000179337.9"; exon_number "16"; exon_id "ENSMUSE00001269929.2"; gene_type "protein_coding"; gene_name "Anks1b"; transcript_type "protein_coding"; transcript_name "Anks1b-203"; protein_id "ENSMUSP00000136410.3"; transcript_support_level "5"; mgi_id "MGI:1924781"; tag "dotter_confirmed"; ccdsid "CCDS83746.1"; havana_gene "OTTMUSG00000043484.1"; havana_transcript "OTTMUST00000114070.1";
chr10	HAVANA	CDS	90784397	90784534	.	+	.	gene_id "ENSMUSG00000058589.16"; transcript_id "ENSMUST00000179337.9"; exon_number "17"; exon_id "ENSMUSE00001290772.2"; gene_type "protein_coding"; gene_name "Anks1b"; transcript_type "protein_coding"; transcript_name "Anks1b-203"; protein_id "ENSMUSP00000136410.3"; transcript_support_level "5"; mgi_id "MGI:1924781"; tag "dotter_confirmed"; ccdsid "CCDS83746.1"; havana_gene "OTTMUSG00000043484.1"; havana_transcript "OTTMUST00000114070.1";
chr10	HAVANA	exon	90784397	90784534	.	+	.	gene_id "ENSMUSG00000058589.16"; transcript_id "ENSMUST00000179337.9"; exon_number "18"; exon_id "ENSMUSE00001290772.2"; gene_type "protein_coding"; gene_name "Anks1b"; transcript_type "protein_coding"; transcript_name "Anks1b-203"; protein_id "ENSMUSP00000136410.3"; transcript_support_level "5"; mgi_id "MGI:1924781"; tag "dotter_confirmed"; ccdsid "CCDS83746.1"; havana_gene "OTTMUSG00000043484.1"; havana_transcript "OTTMUST00000114070.1";
chr10	HAVANA	CDS	90802087	90802254	.	+	.	gene_id "ENSMUSG00000058589.16"; transcript_id "ENSMUST00000179337.9"; exon_number "19"; exon_id "ENSMUSE00001306080.2"; gene_type "protein_coding"; gene_name "Anks1b"; transcript_type "protein_coding"; transcript_name "Anks1b-203"; protein_id "ENSMUSP00000136410.3"; transcript_support_level "5"; mgi_id "MGI:1924781"; tag "dotter_confirmed"; ccdsid "CCDS83746.1"; havana_gene "OTTMUSG00000043484.1"; havana_transcript "OTTMUST00000114070.1";
chr10	HAVANA	exon	90802087	90802254	.	+	.	gene_id "ENSMUSG00000058589.16"; transcript_id "ENSMUST00000179337.9"; exon_number "20"; exon_id "ENSMUSE00001306080.2"; gene_type "protein_coding"; gene_name "Anks1b"; transcript_type "protein_coding"; transcript_name "Anks1b-203"; protein_id "ENSMUSP00000136410.3"; transcript_support_level "5"; mgi_id "MGI:1924781"; tag "dotter_confirmed"; ccdsid "CCDS83746.1"; havana_gene "OTTMUSG00000043484.1"; havana_transcript "OTTMUST00000114070.1";
chr10	HAVANA	CDS	90805666	90805773	.	+	.	gene_id "ENSMUSG00000058589.16"; transcript_id "ENSMUST00000179337.9"; exon_number "21"; exon_id "3905";
chr10	HAVANA	exon	90805666	90807146	.	+	.	gene_id "ENSMUSG00000058589.16"; transcript_id "ENSMUST00000179337.9"; exon_number "22"; exon_id "ENSMUSE00000998955.2"; gene_type "protein_coding"; gene_name "Anks1b"; transcript_type "protein_coding"; transcript_name "Anks1b-203"; protein_id "ENSMUSP00000136410.3"; transcript_support_level "5"; mgi_id "MGI:1924781"; tag "dotter_confirmed"; ccdsid "CCDS83746.1"; havana_gene "OTTMUSG00000043484.1"; havana_transcript "OTTMUST00000114070.1";
chr10	HAVANA	stop_codon	90805774	90805776	.	+	.	gene_id "ENSMUSG00000058589.16"; transcript_id "ENSMUST00000179337.9"; exon_number "23"; exon_id "3906";
chr10	HAVANA	UTR	90805774	90807146	.	+	.	gene_id "ENSMUSG00000058589.16"; transcript_id "ENSMUST00000179337.9"; exon_number "24"; exon_id "3907";
chr10	HAVANA	gene	90825173	90918632	.	-	.	gene_id "ENSMUSG00000019979.13"; transcripts "2"; gene_type "protein_coding"; gene_name "Apaf1"; mgi_id "MGI:1306796"; havana_gene "OTTMUSG00000027822.1";
chr10	HAVANA	transcript	90825173	90918524	.	-	.	gene_id "ENSMUSG00000019979.13"; transcript_id "ENSMUST00000159110.8"; exons "27"; gene_type "protein_coding"; gene_name "Apaf1"; transcript_type "protein_coding"; transcript_name "Apaf1-202"; protein_id "ENSMUSP00000125291.2"; transcript_support_level "1"; mgi_id "MGI:1306796"; tag "alternative_5_UTR"; ccdsid "CCDS36030.1"; havana_gene "OTTMUSG00000027822.1"; havana_transcript "OTTMUST00000068865.1";
chr10	HAVANA	exon	90918045	90918524	.	-	.	gene_id "ENSMUSG00000019979.13"; transcript_id "ENSMUST00000159110.8"; exon_number "1"; exon_id "ENSMUSE00000860725.2"; gene_type "protein_coding"; gene_name "Apaf1"; transcript_type "protein_coding"; transcript_name "Apaf1-202"; protein_id "ENSMUSP00000125291.2"; transcript_support_level "1"; mgi_id "MGI:1306796"; tag "alternative_5_UTR"; ccdsid "CCDS36030.1"; havana_gene "OTTMUSG00000027822.1"; havana_transcript "OTTMUST00000068865.1";
chr10	HAVANA	UTR	90918045	90918524	.	-	.	gene_id "ENSMUSG00000019979.13"; transcript_id "ENSMUST00000159110.8"; exon_number "2"; exon_id "ENSMUSE00000860725.2"; gene_type "protein_coding"; gene_name "Apaf1"; transcript_type "protein_coding"; transcript_name "Apaf1-202"; protein_id "ENSMUSP00000125291.2"; transcript_support_level "1"; mgi_id "MGI:1306796"; tag "alternative_5_UTR"; ccdsid "CCDS36030.1"; havana_gene "OTTMUSG00000027822.1"; havana_transcript "OTTMUST00000068865.1";
chr10	HAVANA	UTR	90915887	90915950	.	-	.	gene_id "ENSMUSG00000019979.13"; transcript_id "ENSMUST00000159110.8"; exon_number "3"; exon_id "3908";
chr10	HAVANA	start_codon	90915884	90915886	.	-	.	gene_id "ENSMUSG00000019979.13"; transcript_id "ENSMUST00000159110.8"; exon_number "4"; exon_id "3909";
chr10	HAVANA	exon	90915749	90915950	.	-	.	gene_id "ENSMUSG00000019979.13"; transcript_id "ENSMUST00000159110.8"; exon_number "5"; exon_id "ENSMUSE00000854043.2"; gene_type "protein_coding"; gene_name "Apaf1"; transcript_type "protein_coding"; transcript_name "Apaf1-202"; protein_id "ENSMUSP00000125291.2"; transcript_support_level "1"; mgi_id "MGI:1306796"; tag "alternative_5_UTR"; ccdsid "CCDS36030.1"; havana_gene "OTTMUSG00000027822.1"; havana_transcript "OTTMUST00000068865.1";
chr10	HAVANA	CDS	90915749	90915886	.	-	.	gene_id "ENSMUSG00000019979.13"; transcript_id "ENSMUST00000159110.8"; exon_number "6"; exon_id "3910";
chr10	HAVANA	exon	90915309	90915498	.	-	.	gene_id "ENSMUSG00000019979.13"; transcript_id "ENSMUST00000159110.8"; exon_number "7"; exon_id "ENSMUSE00000264205.2"; gene_type "protein_coding"; gene_name "Apaf1"; transcript_type "protein_coding"; transcript_name "Apaf1-202"; protein_id "ENSMUSP00000125291.2"; transcript_support_level "1"; mgi_id "MGI:1306796"; tag "alternative_5_UTR"; ccdsid "CCDS36030.1"; havana_gene "OTTMUSG00000027822.1"; havana_transcript "OTTMUST00000068865.1";
chr10	HAVANA	CDS	90915309	90915498	.	-	.	gene_id "ENSMUSG00000019979.13"; transcript_id "ENSMUST00000159110.8"; exon_number "8"; exon_id "ENSMUSE00000264205.2"; gene_type "protein_coding"; gene_name "Apaf1"; transcript_type "protein_coding"; transcript_name "Apaf1-202"; protein_id "ENSMUSP00000125291.2"; transcript_support_level "1"; mgi_id "MGI:1306796"; tag "alternative_5_UTR"; ccdsid "CCDS36030.1"; havana_gene "OTTMUSG00000027822.1"; havana_transcript "OTTMUST00000068865.1";
chr10	HAVANA	exon	90913396	90913593	.	-	.	gene_id "ENSMUSG00000019979.13"; transcript_id "ENSMUST00000159110.8"; exon_number "9"; exon_id "ENSMUSE00000264192.2"; gene_type "protein_coding"; gene_name "Apaf1"; transcript_type "protein_coding"; transcript_name "Apaf1-202"; protein_id "ENSMUSP00000125291.2"; transcript_support_level "1"; mgi_id "MGI:1306796"; tag "alternative_5_UTR"; ccdsid "CCDS36030.1"; havana_gene "OTTMUSG00000027822.1"; havana_transcript "OTTMUST00000068865.1";
chr10	HAVANA	CDS	90913396	90913593	.	-	.	gene_id "ENSMUSG00000019979.13"; transcript_id "ENSMUST00000159110.8"; exon_number "10"; exon_id "ENSMUSE00000264192.2"; gene_type "protein_coding"; gene_name "Apaf1"; transcript_type "protein_coding"; transcript_name "Apaf1-202"; protein_id "ENSMUSP00000125291.2"; transcript_support_level "1"; mgi_id "MGI:1306796"; tag "alternative_5_UTR"; ccdsid "CCDS36030.1"; havana_gene "OTTMUSG00000027822.1"; havana_transcript "OTTMUST00000068865.1";
chr10	HAVANA	exon	90902943	90903126	.	-	.	gene_id "ENSMUSG00000019979.13"; transcript_id "ENSMUST00000159110.8"; exon_number "11"; exon_id "ENSMUSE00000099543.2"; gene_type "protein_coding"; gene_name "Apaf1"; transcript_type "protein_coding"; transcript_name "Apaf1-202"; protein_id "ENSMUSP00000125291.2"; transcript_support_level "1"; mgi_id "MGI:1306796"; tag "alternative_5_UTR"; ccdsid "CCDS36030.1"; havana_gene "OTTMUSG00000027822.1"; havana_transcript "OTTMUST00000068865.1";
chr10	HAVANA	CDS	90902943	90903126	.	-	.	gene_id "ENSMUSG00000019979.13"; transcript_id "ENSMUST00000159110.8"; exon_number "12"; exon_id "ENSMUSE00000099543.2"; gene_type "protein_coding"; gene_name "Apaf1"; transcript_type "protein_coding"; transcript_name "Apaf1-202"; protein_id "ENSMUSP00000125291.2"; transcript_support_level "1"; mgi_id "MGI:1306796"; tag "alternative_5_UTR"; ccdsid "CCDS36030.1"; havana_gene "OTTMUSG00000027822.1"; havana_transcript "OTTMUST00000068865.1";
chr10	HAVANA	exon	90897966	90898078	.	-	.	gene_id "ENSMUSG00000019979.13"; transcript_id "ENSMUST00000159110.8"; exon_number "13"; exon_id "ENSMUSE00000099532.2"; gene_type "protein_coding"; gene_name "Apaf1"; transcript_type "protein_coding"; transcript_name "Apaf1-202"; protein_id "ENSMUSP00000125291.2"; transcript_support_level "1"; mgi_id "MGI:1306796"; tag "alternative_5_UTR"; ccdsid "CCDS36030.1"; havana_gene "OTTMUSG00000027822.1"; havana_transcript "OTTMUST00000068865.1";
chr10	HAVANA	CDS	90897966	90898078	.	-	.	gene_id "ENSMUSG00000019979.13"; transcript_id "ENSMUST00000159110.8"; exon_number "14"; exon_id "ENSMUSE00000099532.2"; gene_type "protein_coding"; gene_name "Apaf1"; transcript_type "protein_coding"; transcript_name "Apaf1-202"; protein_id "ENSMUSP00000125291.2"; transcript_support_level "1"; mgi_id "MGI:1306796"; tag "alternative_5_UTR"; ccdsid "CCDS36030.1"; havana_gene "OTTMUSG00000027822.1"; havana_transcript "OTTMUST00000068865.1";
chr10	HAVANA	exon	90897560	90897691	.	-	.	gene_id "ENSMUSG00000019979.13"; transcript_id "ENSMUST00000159110.8"; exon_number "15"; exon_id "ENSMUSE00000099531.2"; gene_type "protein_coding"; gene_name "Apaf1"; transcript_type "protein_coding"; transcript_name "Apaf1-202"; protein_id "ENSMUSP00000125291.2"; transcript_support_level "1"; mgi_id "MGI:1306796"; tag "alternative_5_UTR"; ccdsid "CCDS36030.1"; havana_gene "OTTMUSG00000027822.1"; havana_transcript "OTTMUST00000068865.1";
chr10	HAVANA	CDS	90897560	90897691	.	-	.	gene_id "ENSMUSG00000019979.13"; transcript_id "ENSMUST00000159110.8"; exon_number "16"; exon_id "ENSMUSE00000099531.2"; gene_type "protein_coding"; gene_name "Apaf1"; transcript_type "protein_coding"; transcript_name "Apaf1-202"; protein_id "ENSMUSP00000125291.2"; transcript_support_level "1"; mgi_id "MGI:1306796"; tag "alternative_5_UTR"; ccdsid "CCDS36030.1"; havana_gene "OTTMUSG00000027822.1"; havana_transcript "OTTMUST00000068865.1";
chr10	HAVANA	exon	90895910	90896148	.	-	.	gene_id "ENSMUSG00000019979.13"; transcript_id "ENSMUST00000159110.8"; exon_number "17"; exon_id "ENSMUSE00000099549.2"; gene_type "protein_coding"; gene_name "Apaf1"; transcript_type "protein_coding"; transcript_name "Apaf1-202"; protein_id "ENSMUSP00000125291.2"; transcript_support_level "1"; mgi_id "MGI:1306796"; tag "alternative_5_UTR"; ccdsid "CCDS36030.1"; havana_gene "OTTMUSG00000027822.1"; havana_transcript "OTTMUST00000068865.1";
chr10	HAVANA	CDS	90895910	90896148	.	-	.	gene_id "ENSMUSG00000019979.13"; transcript_id "ENSMUST00000159110.8"; exon_number "18"; exon_id "ENSMUSE00000099549.2"; gene_type "protein_coding"; gene_name "Apaf1"; transcript_type "protein_coding"; transcript_name "Apaf1-202"; protein_id "ENSMUSP00000125291.2"; transcript_support_level "1"; mgi_id "MGI:1306796"; tag "alternative_5_UTR"; ccdsid "CCDS36030.1"; havana_gene "OTTMUSG00000027822.1"; havana_transcript "OTTMUST00000068865.1";
chr10	HAVANA	exon	90895435	90895602	.	-	.	gene_id "ENSMUSG00000019979.13"; transcript_id "ENSMUST00000159110.8"; exon_number "19"; exon_id "ENSMUSE00000099533.2"; gene_type "protein_coding"; gene_name "Apaf1"; transcript_type "protein_coding"; transcript_name "Apaf1-202"; protein_id "ENSMUSP00000125291.2"; transcript_support_level "1"; mgi_id "MGI:1306796"; tag "alternative_5_UTR"; ccdsid "CCDS36030.1"; havana_gene "OTTMUSG00000027822.1"; havana_transcript "OTTMUST00000068865.1";
chr10	HAVANA	CDS	90895435	90895602	.	-	.	gene_id "ENSMUSG00000019979.13"; transcript_id "ENSMUST00000159110.8"; exon_number "20"; exon_id "ENSMUSE00000099533.2"; gene_type "protein_coding"; gene_name "Apaf1"; transcript_type "protein_coding"; transcript_name "Apaf1-202"; protein_id "ENSMUSP00000125291.2"; transcript_support_level "1"; mgi_id "MGI:1306796"; tag "alternative_5_UTR"; ccdsid "CCDS36030.1"; havana_gene "OTTMUSG00000027822.1"; havana_transcript "OTTMUST00000068865.1";
chr10	HAVANA	exon	90894173	90894304	.	-	.	gene_id "ENSMUSG00000019979.13"; transcript_id "ENSMUST00000159110.8"; exon_number "21"; exon_id "ENSMUSE00000099527.2"; gene_type "protein_coding"; gene_name "Apaf1"; transcript_type "protein_coding"; transcript_name "Apaf1-202"; protein_id "ENSMUSP00000125291.2"; transcript_support_level "1"; mgi_id "MGI:1306796"; tag "alternative_5_UTR"; ccdsid "CCDS36030.1"; havana_gene "OTTMUSG00000027822.1"; havana_transcript "OTTMUST00000068865.1";
chr10	HAVANA	CDS	90894173	90894304	.	-	.	gene_id "ENSMUSG00000019979.13"; transcript_id "ENSMUST00000159110.8"; exon_number "22"; exon_id "ENSMUSE00000099527.2"; gene_type "protein_coding"; gene_name "Apaf1"; transcript_type "protein_coding"; transcript_name "Apaf1-202"; protein_id "ENSMUSP00000125291.2"; transcript_support_level "1"; mgi_id "MGI:1306796"; tag "alternative_5_UTR"; ccdsid "CCDS36030.1"; havana_gene "OTTMUSG00000027822.1"; havana_transcript "OTTMUST00000068865.1";
chr10	HAVANA	exon	90891777	90891890	.	-	.	gene_id "ENSMUSG00000019979.13"; transcript_id "ENSMUST00000159110.8"; exon_number "23"; exon_id "ENSMUSE00000099547.2"; gene_type "protein_coding"; gene_name "Apaf1"; transcript_type "protein_coding"; transcript_name "Apaf1-202"; protein_id "ENSMUSP00000125291.2"; transcript_support_level "1"; mgi_id "MGI:1306796"; tag "alternative_5_UTR"; ccdsid "CCDS36030.1"; havana_gene "OTTMUSG00000027822.1"; havana_transcript "OTTMUST00000068865.1";
chr10	HAVANA	CDS	90891777	90891890	.	-	.	gene_id "ENSMUSG00000019979.13"; transcript_id "ENSMUST00000159110.8"; exon_number "24"; exon_id "ENSMUSE00000099547.2"; gene_type "protein_coding"; gene_name "Apaf1"; transcript_type "protein_coding"; transcript_name "Apaf1-202"; protein_id "ENSMUSP00000125291.2"; transcript_support_level "1"; mgi_id "MGI:1306796"; tag "alternative_5_UTR"; ccdsid "CCDS36030.1"; havana_gene "OTTMUSG00000027822.1"; havana_transcript "OTTMUST00000068865.1";
chr10	HAVANA	exon	90890242	90890426	.	-	.	gene_id "ENSMUSG00000019979.13"; transcript_id "ENSMUST00000159110.8"; exon_number "25"; exon_id "ENSMUSE00000099506.4"; gene_type "protein_coding"; gene_name "Apaf1"; transcript_type "protein_coding"; transcript_name "Apaf1-202"; protein_id "ENSMUSP00000125291.2"; transcript_support_level "1"; mgi_id "MGI:1306796"; tag "alternative_5_UTR"; ccdsid "CCDS36030.1"; havana_gene "OTTMUSG00000027822.1"; havana_transcript "OTTMUST00000068865.1";
chr10	HAVANA	CDS	90890242	90890426	.	-	.	gene_id "ENSMUSG00000019979.13"; transcript_id "ENSMUST00000159110.8"; exon_number "26"; exon_id "ENSMUSE00000099506.4"; gene_type "protein_coding"; gene_name "Apaf1"; transcript_type "protein_coding"; transcript_name "Apaf1-202"; protein_id "ENSMUSP00000125291.2"; transcript_support_level "1"; mgi_id "MGI:1306796"; tag "alternative_5_UTR"; ccdsid "CCDS36030.1"; havana_gene "OTTMUSG00000027822.1"; havana_transcript "OTTMUST00000068865.1";
chr10	HAVANA	exon	90885220	90885346	.	-	.	gene_id "ENSMUSG00000019979.13"; transcript_id "ENSMUST00000159110.8"; exon_number "27"; exon_id "ENSMUSE00000099517.4"; gene_type "protein_coding"; gene_name "Apaf1"; transcript_type "protein_coding"; transcript_name "Apaf1-202"; protein_id "ENSMUSP00000125291.2"; transcript_support_level "1"; mgi_id "MGI:1306796"; tag "alternative_5_UTR"; ccdsid "CCDS36030.1"; havana_gene "OTTMUSG00000027822.1"; havana_transcript "OTTMUST00000068865.1";
chr10	HAVANA	CDS	90885220	90885346	.	-	.	gene_id "ENSMUSG00000019979.13"; transcript_id "ENSMUST00000159110.8"; exon_number "28"; exon_id "ENSMUSE00000099517.4"; gene_type "protein_coding"; gene_name "Apaf1"; transcript_type "protein_coding"; transcript_name "Apaf1-202"; protein_id "ENSMUSP00000125291.2"; transcript_support_level "1"; mgi_id "MGI:1306796"; tag "alternative_5_UTR"; ccdsid "CCDS36030.1"; havana_gene "OTTMUSG00000027822.1"; havana_transcript "OTTMUST00000068865.1";
chr10	HAVANA	exon	90883948	90884073	.	-	.	gene_id "ENSMUSG00000019979.13"; transcript_id "ENSMUST00000159110.8"; exon_number "29"; exon_id "ENSMUSE00000099514.4"; gene_type "protein_coding"; gene_name "Apaf1"; transcript_type "protein_coding"; transcript_name "Apaf1-202"; protein_id "ENSMUSP00000125291.2"; transcript_support_level "1"; mgi_id "MGI:1306796"; tag "alternative_5_UTR"; ccdsid "CCDS36030.1"; havana_gene "OTTMUSG00000027822.1"; havana_transcript "OTTMUST00000068865.1";
chr10	HAVANA	CDS	90883948	90884073	.	-	.	gene_id "ENSMUSG00000019979.13"; transcript_id "ENSMUST00000159110.8"; exon_number "30"; exon_id "ENSMUSE00000099514.4"; gene_type "protein_coding"; gene_name "Apaf1"; transcript_type "protein_coding"; transcript_name "Apaf1-202"; protein_id "ENSMUSP00000125291.2"; transcript_support_level "1"; mgi_id "MGI:1306796"; tag "alternative_5_UTR"; ccdsid "CCDS36030.1"; havana_gene "OTTMUSG00000027822.1"; havana_transcript "OTTMUST00000068865.1";
chr10	HAVANA	exon	90875647	90875778	.	-	.	gene_id "ENSMUSG00000019979.13"; transcript_id "ENSMUST00000159110.8"; exon_number "31"; exon_id "ENSMUSE00000099529.4"; gene_type "protein_coding"; gene_name "Apaf1"; transcript_type "protein_coding"; transcript_name "Apaf1-202"; protein_id "ENSMUSP00000125291.2"; transcript_support_level "1"; mgi_id "MGI:1306796"; tag "alternative_5_UTR"; ccdsid "CCDS36030.1"; havana_gene "OTTMUSG00000027822.1"; havana_transcript "OTTMUST00000068865.1";
chr10	HAVANA	CDS	90875647	90875778	.	-	.	gene_id "ENSMUSG00000019979.13"; transcript_id "ENSMUST00000159110.8"; exon_number "32"; exon_id "ENSMUSE00000099529.4"; gene_type "protein_coding"; gene_name "Apaf1"; transcript_type "protein_coding"; transcript_name "Apaf1-202"; protein_id "ENSMUSP00000125291.2"; transcript_support_level "1"; mgi_id "MGI:1306796"; tag "alternative_5_UTR"; ccdsid "CCDS36030.1"; havana_gene "OTTMUSG00000027822.1"; havana_transcript "OTTMUST00000068865.1";
chr10	HAVANA	exon	90872772	90872897	.	-	.	gene_id "ENSMUSG00000019979.13"; transcript_id "ENSMUST00000159110.8"; exon_number "33"; exon_id "ENSMUSE00000099550.4"; gene_type "protein_coding"; gene_name "Apaf1"; transcript_type "protein_coding"; transcript_name "Apaf1-202"; protein_id "ENSMUSP00000125291.2"; transcript_support_level "1"; mgi_id "MGI:1306796"; tag "alternative_5_UTR"; ccdsid "CCDS36030.1"; havana_gene "OTTMUSG00000027822.1"; havana_transcript "OTTMUST00000068865.1";
chr10	HAVANA	CDS	90872772	90872897	.	-	.	gene_id "ENSMUSG00000019979.13"; transcript_id "ENSMUST00000159110.8"; exon_number "34"; exon_id "ENSMUSE00000099550.4"; gene_type "protein_coding"; gene_name "Apaf1"; transcript_type "protein_coding"; transcript_name "Apaf1-202"; protein_id "ENSMUSP00000125291.2"; transcript_support_level "1"; mgi_id "MGI:1306796"; tag "alternative_5_UTR"; ccdsid "CCDS36030.1"; havana_gene "OTTMUSG00000027822.1"; havana_transcript "OTTMUST00000068865.1";
chr10	HAVANA	exon	90867411	90867572	.	-	.	gene_id "ENSMUSG00000019979.13"; transcript_id "ENSMUST00000159110.8"; exon_number "35"; exon_id "ENSMUSE00000099495.4"; gene_type "protein_coding"; gene_name "Apaf1"; transcript_type "protein_coding"; transcript_name "Apaf1-202"; protein_id "ENSMUSP00000125291.2"; transcript_support_level "1"; mgi_id "MGI:1306796"; tag "alternative_5_UTR"; ccdsid "CCDS36030.1"; havana_gene "OTTMUSG00000027822.1"; havana_transcript "OTTMUST00000068865.1";
chr10	HAVANA	CDS	90867411	90867572	.	-	.	gene_id "ENSMUSG00000019979.13"; transcript_id "ENSMUST00000159110.8"; exon_number "36"; exon_id "ENSMUSE00000099495.4"; gene_type "protein_coding"; gene_name "Apaf1"; transcript_type "protein_coding"; transcript_name "Apaf1-202"; protein_id "ENSMUSP00000125291.2"; transcript_support_level "1"; mgi_id "MGI:1306796"; tag "alternative_5_UTR"; ccdsid "CCDS36030.1"; havana_gene "OTTMUSG00000027822.1"; havana_transcript "OTTMUST00000068865.1";
chr10	HAVANA	exon	90859582	90859710	.	-	.	gene_id "ENSMUSG00000019979.13"; transcript_id "ENSMUST00000159110.8"; exon_number "37"; exon_id "ENSMUSE00000099497.4"; gene_type "protein_coding"; gene_name "Apaf1"; transcript_type "protein_coding"; transcript_name "Apaf1-202"; protein_id "ENSMUSP00000125291.2"; transcript_support_level "1"; mgi_id "MGI:1306796"; tag "alternative_5_UTR"; ccdsid "CCDS36030.1"; havana_gene "OTTMUSG00000027822.1"; havana_transcript "OTTMUST00000068865.1";
chr10	HAVANA	CDS	90859582	90859710	.	-	.	gene_id "ENSMUSG00000019979.13"; transcript_id "ENSMUST00000159110.8"; exon_number "38"; exon_id "ENSMUSE00000099497.4"; gene_type "protein_coding"; gene_name "Apaf1"; transcript_type "protein_coding"; transcript_name "Apaf1-202"; protein_id "ENSMUSP00000125291.2"; transcript_support_level "1"; mgi_id "MGI:1306796"; tag "alternative_5_UTR"; ccdsid "CCDS36030.1"; havana_gene "OTTMUSG00000027822.1"; havana_transcript "OTTMUST00000068865.1";
chr10	HAVANA	exon	90856518	90856643	.	-	.	gene_id "ENSMUSG00000019979.13"; transcript_id "ENSMUST00000159110.8"; exon_number "39"; exon_id "ENSMUSE00000099503.4"; gene_type "protein_coding"; gene_name "Apaf1"; transcript_type "protein_coding"; transcript_name "Apaf1-202"; protein_id "ENSMUSP00000125291.2"; transcript_support_level "1"; mgi_id "MGI:1306796"; tag "alternative_5_UTR"; ccdsid "CCDS36030.1"; havana_gene "OTTMUSG00000027822.1"; havana_transcript "OTTMUST00000068865.1";
chr10	HAVANA	CDS	90856518	90856643	.	-	.	gene_id "ENSMUSG00000019979.13"; transcript_id "ENSMUST00000159110.8"; exon_number "40"; exon_id "ENSMUSE00000099503.4"; gene_type "protein_coding"; gene_name "Apaf1"; transcript_type "protein_coding"; transcript_name "Apaf1-202"; protein_id "ENSMUSP00000125291.2"; transcript_support_level "1"; mgi_id "MGI:1306796"; tag "alternative_5_UTR"; ccdsid "CCDS36030.1"; havana_gene "OTTMUSG00000027822.1"; havana_transcript "OTTMUST00000068865.1";
chr10	HAVANA	exon	90854828	90854947	.	-	.	gene_id "ENSMUSG00000019979.13"; transcript_id "ENSMUST00000159110.8"; exon_number "41"; exon_id "ENSMUSE00000099520.4"; gene_type "protein_coding"; gene_name "Apaf1"; transcript_type "protein_coding"; transcript_name "Apaf1-202"; protein_id "ENSMUSP00000125291.2"; transcript_support_level "1"; mgi_id "MGI:1306796"; tag "alternative_5_UTR"; ccdsid "CCDS36030.1"; havana_gene "OTTMUSG00000027822.1"; havana_transcript "OTTMUST00000068865.1";
chr10	HAVANA	CDS	90854828	90854947	.	-	.	gene_id "ENSMUSG00000019979.13"; transcript_id "ENSMUST00000159110.8"; exon_number "42"; exon_id "ENSMUSE00000099520.4"; gene_type "protein_coding"; gene_name "Apaf1"; transcript_type "protein_coding"; transcript_name "Apaf1-202"; protein_id "ENSMUSP00000125291.2"; transcript_support_level "1"; mgi_id "MGI:1306796"; tag "alternative_5_UTR"; ccdsid "CCDS36030.1"; havana_gene "OTTMUSG00000027822.1"; havana_transcript "OTTMUST00000068865.1";
chr10	HAVANA	exon	90849922	90850038	.	-	.	gene_id "ENSMUSG00000019979.13"; transcript_id "ENSMUST00000159110.8"; exon_number "43"; exon_id "ENSMUSE00000099525.4"; gene_type "protein_coding"; gene_name "Apaf1"; transcript_type "protein_coding"; transcript_name "Apaf1-202"; protein_id "ENSMUSP00000125291.2"; transcript_support_level "1"; mgi_id "MGI:1306796"; tag "alternative_5_UTR"; ccdsid "CCDS36030.1"; havana_gene "OTTMUSG00000027822.1"; havana_transcript "OTTMUST00000068865.1";
chr10	HAVANA	CDS	90849922	90850038	.	-	.	gene_id "ENSMUSG00000019979.13"; transcript_id "ENSMUST00000159110.8"; exon_number "44"; exon_id "ENSMUSE00000099525.4"; gene_type "protein_coding"; gene_name "Apaf1"; transcript_type "protein_coding"; transcript_name "Apaf1-202"; protein_id "ENSMUSP00000125291.2"; transcript_support_level "1"; mgi_id "MGI:1306796"; tag "alternative_5_UTR"; ccdsid "CCDS36030.1"; havana_gene "OTTMUSG00000027822.1"; havana_transcript "OTTMUST00000068865.1";
chr10	HAVANA	exon	90844986	90845111	.	-	.	gene_id "ENSMUSG00000019979.13"; transcript_id "ENSMUST00000159110.8"; exon_number "45"; exon_id "ENSMUSE00000099540.4"; gene_type "protein_coding"; gene_name "Apaf1"; transcript_type "protein_coding"; transcript_name "Apaf1-202"; protein_id "ENSMUSP00000125291.2"; transcript_support_level "1"; mgi_id "MGI:1306796"; tag "alternative_5_UTR"; ccdsid "CCDS36030.1"; havana_gene "OTTMUSG00000027822.1"; havana_transcript "OTTMUST00000068865.1";
chr10	HAVANA	CDS	90844986	90845111	.	-	.	gene_id "ENSMUSG00000019979.13"; transcript_id "ENSMUST00000159110.8"; exon_number "46"; exon_id "ENSMUSE00000099540.4"; gene_type "protein_coding"; gene_name "Apaf1"; transcript_type "protein_coding"; transcript_name "Apaf1-202"; protein_id "ENSMUSP00000125291.2"; transcript_support_level "1"; mgi_id "MGI:1306796"; tag "alternative_5_UTR"; ccdsid "CCDS36030.1"; havana_gene "OTTMUSG00000027822.1"; havana_transcript "OTTMUST00000068865.1";
chr10	HAVANA	exon	90836872	90836991	.	-	.	gene_id "ENSMUSG00000019979.13"; transcript_id "ENSMUST00000159110.8"; exon_number "47"; exon_id "ENSMUSE00000099537.4"; gene_type "protein_coding"; gene_name "Apaf1"; transcript_type "protein_coding"; transcript_name "Apaf1-202"; protein_id "ENSMUSP00000125291.2"; transcript_support_level "1"; mgi_id "MGI:1306796"; tag "alternative_5_UTR"; ccdsid "CCDS36030.1"; havana_gene "OTTMUSG00000027822.1"; havana_transcript "OTTMUST00000068865.1";
chr10	HAVANA	CDS	90836872	90836991	.	-	.	gene_id "ENSMUSG00000019979.13"; transcript_id "ENSMUST00000159110.8"; exon_number "48"; exon_id "ENSMUSE00000099537.4"; gene_type "protein_coding"; gene_name "Apaf1"; transcript_type "protein_coding"; transcript_name "Apaf1-202"; protein_id "ENSMUSP00000125291.2"; transcript_support_level "1"; mgi_id "MGI:1306796"; tag "alternative_5_UTR"; ccdsid "CCDS36030.1"; havana_gene "OTTMUSG00000027822.1"; havana_transcript "OTTMUST00000068865.1";
chr10	HAVANA	exon	90835514	90835639	.	-	.	gene_id "ENSMUSG00000019979.13"; transcript_id "ENSMUST00000159110.8"; exon_number "49"; exon_id "ENSMUSE00001281267.2"; gene_type "protein_coding"; gene_name "Apaf1"; transcript_type "protein_coding"; transcript_name "Apaf1-202"; protein_id "ENSMUSP00000125291.2"; transcript_support_level "1"; mgi_id "MGI:1306796"; tag "alternative_5_UTR"; ccdsid "CCDS36030.1"; havana_gene "OTTMUSG00000027822.1"; havana_transcript "OTTMUST00000068865.1";
chr10	HAVANA	CDS	90835514	90835639	.	-	.	gene_id "ENSMUSG00000019979.13"; transcript_id "ENSMUST00000159110.8"; exon_number "50"; exon_id "ENSMUSE00001281267.2"; gene_type "protein_coding"; gene_name "Apaf1"; transcript_type "protein_coding"; transcript_name "Apaf1-202"; protein_id "ENSMUSP00000125291.2"; transcript_support_level "1"; mgi_id "MGI:1306796"; tag "alternative_5_UTR"; ccdsid "CCDS36030.1"; havana_gene "OTTMUSG00000027822.1"; havana_transcript "OTTMUST00000068865.1";
chr10	HAVANA	exon	90833074	90833199	.	-	.	gene_id "ENSMUSG00000019979.13"; transcript_id "ENSMUST00000159110.8"; exon_number "51"; exon_id "ENSMUSE00001263415.2"; gene_type "protein_coding"; gene_name "Apaf1"; transcript_type "protein_coding"; transcript_name "Apaf1-202"; protein_id "ENSMUSP00000125291.2"; transcript_support_level "1"; mgi_id "MGI:1306796"; tag "alternative_5_UTR"; ccdsid "CCDS36030.1"; havana_gene "OTTMUSG00000027822.1"; havana_transcript "OTTMUST00000068865.1";
chr10	HAVANA	CDS	90833074	90833199	.	-	.	gene_id "ENSMUSG00000019979.13"; transcript_id "ENSMUST00000159110.8"; exon_number "52"; exon_id "ENSMUSE00001263415.2"; gene_type "protein_coding"; gene_name "Apaf1"; transcript_type "protein_coding"; transcript_name "Apaf1-202"; protein_id "ENSMUSP00000125291.2"; transcript_support_level "1"; mgi_id "MGI:1306796"; tag "alternative_5_UTR"; ccdsid "CCDS36030.1"; havana_gene "OTTMUSG00000027822.1"; havana_transcript "OTTMUST00000068865.1";
chr10	HAVANA	exon	90831510	90831656	.	-	.	gene_id "ENSMUSG00000019979.13"; transcript_id "ENSMUST00000159110.8"; exon_number "53"; exon_id "ENSMUSE00000264006.4"; gene_type "protein_coding"; gene_name "Apaf1"; transcript_type "protein_coding"; transcript_name "Apaf1-202"; protein_id "ENSMUSP00000125291.2"; transcript_support_level "1"; mgi_id "MGI:1306796"; tag "alternative_5_UTR"; ccdsid "CCDS36030.1"; havana_gene "OTTMUSG00000027822.1"; havana_transcript "OTTMUST00000068865.1";
chr10	HAVANA	CDS	90831510	90831656	.	-	.	gene_id "ENSMUSG00000019979.13"; transcript_id "ENSMUST00000159110.8"; exon_number "54"; exon_id "ENSMUSE00000264006.4"; gene_type "protein_coding"; gene_name "Apaf1"; transcript_type "protein_coding"; transcript_name "Apaf1-202"; protein_id "ENSMUSP00000125291.2"; transcript_support_level "1"; mgi_id "MGI:1306796"; tag "alternative_5_UTR"; ccdsid "CCDS36030.1"; havana_gene "OTTMUSG00000027822.1"; havana_transcript "OTTMUST00000068865.1";
chr10	HAVANA	CDS	90827315	90827458	.	-	.	gene_id "ENSMUSG00000019979.13"; transcript_id "ENSMUST00000159110.8"; exon_number "55"; exon_id "3911";
chr10	HAVANA	stop_codon	90827312	90827314	.	-	.	gene_id "ENSMUSG00000019979.13"; transcript_id "ENSMUST00000159110.8"; exon_number "56"; exon_id "3912";
chr10	HAVANA	exon	90825173	90827458	.	-	.	gene_id "ENSMUSG00000019979.13"; transcript_id "ENSMUST00000159110.8"; exon_number "57"; exon_id "ENSMUSE00000869663.2"; gene_type "protein_coding"; gene_name "Apaf1"; transcript_type "protein_coding"; transcript_name "Apaf1-202"; protein_id "ENSMUSP00000125291.2"; transcript_support_level "1"; mgi_id "MGI:1306796"; tag "alternative_5_UTR"; ccdsid "CCDS36030.1"; havana_gene "OTTMUSG00000027822.1"; havana_transcript "OTTMUST00000068865.1";
chr10	HAVANA	UTR	90825173	90827314	.	-	.	gene_id "ENSMUSG00000019979.13"; transcript_id "ENSMUST00000159110.8"; exon_number "58"; exon_id "3913";
chr10	HAVANA	transcript	90825180	90918632	.	-	.	gene_id "ENSMUSG00000019979.13"; transcript_id "ENSMUST00000020157.13"; exons "27"; gene_type "protein_coding"; gene_name "Apaf1"; transcript_type "protein_coding"; transcript_name "Apaf1-201"; protein_id "ENSMUSP00000020157.7"; transcript_support_level "1"; mgi_id "MGI:1306796"; tag "basic"; ccdsid "CCDS36030.1"; havana_gene "OTTMUSG00000027822.1"; havana_transcript "OTTMUST00000068864.1";
chr10	HAVANA	exon	90918045	90918632	.	-	.	gene_id "ENSMUSG00000019979.13"; transcript_id "ENSMUST00000020157.13"; exon_number "1"; exon_id "ENSMUSE00000333845.6"; gene_type "protein_coding"; gene_name "Apaf1"; transcript_type "protein_coding"; transcript_name "Apaf1-201"; protein_id "ENSMUSP00000020157.7"; transcript_support_level "1"; mgi_id "MGI:1306796"; tag "basic"; ccdsid "CCDS36030.1"; havana_gene "OTTMUSG00000027822.1"; havana_transcript "OTTMUST00000068864.1";
chr10	HAVANA	UTR	90918045	90918632	.	-	.	gene_id "ENSMUSG00000019979.13"; transcript_id "ENSMUST00000020157.13"; exon_number "2"; exon_id "ENSMUSE00000333845.6"; gene_type "protein_coding"; gene_name "Apaf1"; transcript_type "protein_coding"; transcript_name "Apaf1-201"; protein_id "ENSMUSP00000020157.7"; transcript_support_level "1"; mgi_id "MGI:1306796"; tag "basic"; ccdsid "CCDS36030.1"; havana_gene "OTTMUSG00000027822.1"; havana_transcript "OTTMUST00000068864.1";
chr10	HAVANA	UTR	90915887	90915993	.	-	.	gene_id "ENSMUSG00000019979.13"; transcript_id "ENSMUST00000020157.13"; exon_number "3"; exon_id "3914";
chr10	HAVANA	start_codon	90915884	90915886	.	-	.	gene_id "ENSMUSG00000019979.13"; transcript_id "ENSMUST00000020157.13"; exon_number "4"; exon_id "chr10.3909";
chr10	HAVANA	exon	90915749	90915993	.	-	.	gene_id "ENSMUSG00000019979.13"; transcript_id "ENSMUST00000020157.13"; exon_number "5"; exon_id "ENSMUSE00000264213.3"; gene_type "protein_coding"; gene_name "Apaf1"; transcript_type "protein_coding"; transcript_name "Apaf1-201"; protein_id "ENSMUSP00000020157.7"; transcript_support_level "1"; mgi_id "MGI:1306796"; tag "basic"; ccdsid "CCDS36030.1"; havana_gene "OTTMUSG00000027822.1"; havana_transcript "OTTMUST00000068864.1";
chr10	HAVANA	CDS	90915749	90915886	.	-	.	gene_id "ENSMUSG00000019979.13"; transcript_id "ENSMUST00000020157.13"; exon_number "6"; exon_id "chr10.3910";
chr10	HAVANA	exon	90915309	90915498	.	-	.	gene_id "ENSMUSG00000019979.13"; transcript_id "ENSMUST00000020157.13"; exon_number "7"; exon_id "ENSMUSE00000264205.2"; gene_type "protein_coding"; gene_name "Apaf1"; transcript_type "protein_coding"; transcript_name "Apaf1-201"; protein_id "ENSMUSP00000020157.7"; transcript_support_level "1"; mgi_id "MGI:1306796"; tag "basic"; ccdsid "CCDS36030.1"; havana_gene "OTTMUSG00000027822.1"; havana_transcript "OTTMUST00000068864.1";
chr10	HAVANA	CDS	90915309	90915498	.	-	.	gene_id "ENSMUSG00000019979.13"; transcript_id "ENSMUST00000020157.13"; exon_number "8"; exon_id "ENSMUSE00000264205.2"; gene_type "protein_coding"; gene_name "Apaf1"; transcript_type "protein_coding"; transcript_name "Apaf1-201"; protein_id "ENSMUSP00000020157.7"; transcript_support_level "1"; mgi_id "MGI:1306796"; tag "basic"; ccdsid "CCDS36030.1"; havana_gene "OTTMUSG00000027822.1"; havana_transcript "OTTMUST00000068864.1";
chr10	HAVANA	exon	90913396	90913593	.	-	.	gene_id "ENSMUSG00000019979.13"; transcript_id "ENSMUST00000020157.13"; exon_number "9"; exon_id "ENSMUSE00000264192.2"; gene_type "protein_coding"; gene_name "Apaf1"; transcript_type "protein_coding"; transcript_name "Apaf1-201"; protein_id "ENSMUSP00000020157.7"; transcript_support_level "1"; mgi_id "MGI:1306796"; tag "basic"; ccdsid "CCDS36030.1"; havana_gene "OTTMUSG00000027822.1"; havana_transcript "OTTMUST00000068864.1";
chr10	HAVANA	CDS	90913396	90913593	.	-	.	gene_id "ENSMUSG00000019979.13"; transcript_id "ENSMUST00000020157.13"; exon_number "10"; exon_id "ENSMUSE00000264192.2"; gene_type "protein_coding"; gene_name "Apaf1"; transcript_type "protein_coding"; transcript_name "Apaf1-201"; protein_id "ENSMUSP00000020157.7"; transcript_support_level "1"; mgi_id "MGI:1306796"; tag "basic"; ccdsid "CCDS36030.1"; havana_gene "OTTMUSG00000027822.1"; havana_transcript "OTTMUST00000068864.1";
chr10	HAVANA	exon	90902943	90903126	.	-	.	gene_id "ENSMUSG00000019979.13"; transcript_id "ENSMUST00000020157.13"; exon_number "11"; exon_id "ENSMUSE00000099543.2"; gene_type "protein_coding"; gene_name "Apaf1"; transcript_type "protein_coding"; transcript_name "Apaf1-201"; protein_id "ENSMUSP00000020157.7"; transcript_support_level "1"; mgi_id "MGI:1306796"; tag "basic"; ccdsid "CCDS36030.1"; havana_gene "OTTMUSG00000027822.1"; havana_transcript "OTTMUST00000068864.1";
chr10	HAVANA	CDS	90902943	90903126	.	-	.	gene_id "ENSMUSG00000019979.13"; transcript_id "ENSMUST00000020157.13"; exon_number "12"; exon_id "ENSMUSE00000099543.2"; gene_type "protein_coding"; gene_name "Apaf1"; transcript_type "protein_coding"; transcript_name "Apaf1-201"; protein_id "ENSMUSP00000020157.7"; transcript_support_level "1"; mgi_id "MGI:1306796"; tag "basic"; ccdsid "CCDS36030.1"; havana_gene "OTTMUSG00000027822.1"; havana_transcript "OTTMUST00000068864.1";
chr10	HAVANA	exon	90897966	90898078	.	-	.	gene_id "ENSMUSG00000019979.13"; transcript_id "ENSMUST00000020157.13"; exon_number "13"; exon_id "ENSMUSE00000099532.2"; gene_type "protein_coding"; gene_name "Apaf1"; transcript_type "protein_coding"; transcript_name "Apaf1-201"; protein_id "ENSMUSP00000020157.7"; transcript_support_level "1"; mgi_id "MGI:1306796"; tag "basic"; ccdsid "CCDS36030.1"; havana_gene "OTTMUSG00000027822.1"; havana_transcript "OTTMUST00000068864.1";
chr10	HAVANA	CDS	90897966	90898078	.	-	.	gene_id "ENSMUSG00000019979.13"; transcript_id "ENSMUST00000020157.13"; exon_number "14"; exon_id "ENSMUSE00000099532.2"; gene_type "protein_coding"; gene_name "Apaf1"; transcript_type "protein_coding"; transcript_name "Apaf1-201"; protein_id "ENSMUSP00000020157.7"; transcript_support_level "1"; mgi_id "MGI:1306796"; tag "basic"; ccdsid "CCDS36030.1"; havana_gene "OTTMUSG00000027822.1"; havana_transcript "OTTMUST00000068864.1";
chr10	HAVANA	exon	90897560	90897691	.	-	.	gene_id "ENSMUSG00000019979.13"; transcript_id "ENSMUST00000020157.13"; exon_number "15"; exon_id "ENSMUSE00000099531.2"; gene_type "protein_coding"; gene_name "Apaf1"; transcript_type "protein_coding"; transcript_name "Apaf1-201"; protein_id "ENSMUSP00000020157.7"; transcript_support_level "1"; mgi_id "MGI:1306796"; tag "basic"; ccdsid "CCDS36030.1"; havana_gene "OTTMUSG00000027822.1"; havana_transcript "OTTMUST00000068864.1";
chr10	HAVANA	CDS	90897560	90897691	.	-	.	gene_id "ENSMUSG00000019979.13"; transcript_id "ENSMUST00000020157.13"; exon_number "16"; exon_id "ENSMUSE00000099531.2"; gene_type "protein_coding"; gene_name "Apaf1"; transcript_type "protein_coding"; transcript_name "Apaf1-201"; protein_id "ENSMUSP00000020157.7"; transcript_support_level "1"; mgi_id "MGI:1306796"; tag "basic"; ccdsid "CCDS36030.1"; havana_gene "OTTMUSG00000027822.1"; havana_transcript "OTTMUST00000068864.1";
chr10	HAVANA	exon	90895910	90896148	.	-	.	gene_id "ENSMUSG00000019979.13"; transcript_id "ENSMUST00000020157.13"; exon_number "17"; exon_id "ENSMUSE00000099549.2"; gene_type "protein_coding"; gene_name "Apaf1"; transcript_type "protein_coding"; transcript_name "Apaf1-201"; protein_id "ENSMUSP00000020157.7"; transcript_support_level "1"; mgi_id "MGI:1306796"; tag "basic"; ccdsid "CCDS36030.1"; havana_gene "OTTMUSG00000027822.1"; havana_transcript "OTTMUST00000068864.1";
chr10	HAVANA	CDS	90895910	90896148	.	-	.	gene_id "ENSMUSG00000019979.13"; transcript_id "ENSMUST00000020157.13"; exon_number "18"; exon_id "ENSMUSE00000099549.2"; gene_type "protein_coding"; gene_name "Apaf1"; transcript_type "protein_coding"; transcript_name "Apaf1-201"; protein_id "ENSMUSP00000020157.7"; transcript_support_level "1"; mgi_id "MGI:1306796"; tag "basic"; ccdsid "CCDS36030.1"; havana_gene "OTTMUSG00000027822.1"; havana_transcript "OTTMUST00000068864.1";
chr10	HAVANA	exon	90895435	90895602	.	-	.	gene_id "ENSMUSG00000019979.13"; transcript_id "ENSMUST00000020157.13"; exon_number "19"; exon_id "ENSMUSE00000099533.2"; gene_type "protein_coding"; gene_name "Apaf1"; transcript_type "protein_coding"; transcript_name "Apaf1-201"; protein_id "ENSMUSP00000020157.7"; transcript_support_level "1"; mgi_id "MGI:1306796"; tag "basic"; ccdsid "CCDS36030.1"; havana_gene "OTTMUSG00000027822.1"; havana_transcript "OTTMUST00000068864.1";
chr10	HAVANA	CDS	90895435	90895602	.	-	.	gene_id "ENSMUSG00000019979.13"; transcript_id "ENSMUST00000020157.13"; exon_number "20"; exon_id "ENSMUSE00000099533.2"; gene_type "protein_coding"; gene_name "Apaf1"; transcript_type "protein_coding"; transcript_name "Apaf1-201"; protein_id "ENSMUSP00000020157.7"; transcript_support_level "1"; mgi_id "MGI:1306796"; tag "basic"; ccdsid "CCDS36030.1"; havana_gene "OTTMUSG00000027822.1"; havana_transcript "OTTMUST00000068864.1";
chr10	HAVANA	exon	90894173	90894304	.	-	.	gene_id "ENSMUSG00000019979.13"; transcript_id "ENSMUST00000020157.13"; exon_number "21"; exon_id "ENSMUSE00000099527.2"; gene_type "protein_coding"; gene_name "Apaf1"; transcript_type "protein_coding"; transcript_name "Apaf1-201"; protein_id "ENSMUSP00000020157.7"; transcript_support_level "1"; mgi_id "MGI:1306796"; tag "basic"; ccdsid "CCDS36030.1"; havana_gene "OTTMUSG00000027822.1"; havana_transcript "OTTMUST00000068864.1";
chr10	HAVANA	CDS	90894173	90894304	.	-	.	gene_id "ENSMUSG00000019979.13"; transcript_id "ENSMUST00000020157.13"; exon_number "22"; exon_id "ENSMUSE00000099527.2"; gene_type "protein_coding"; gene_name "Apaf1"; transcript_type "protein_coding"; transcript_name "Apaf1-201"; protein_id "ENSMUSP00000020157.7"; transcript_support_level "1"; mgi_id "MGI:1306796"; tag "basic"; ccdsid "CCDS36030.1"; havana_gene "OTTMUSG00000027822.1"; havana_transcript "OTTMUST00000068864.1";
chr10	HAVANA	exon	90891777	90891890	.	-	.	gene_id "ENSMUSG00000019979.13"; transcript_id "ENSMUST00000020157.13"; exon_number "23"; exon_id "ENSMUSE00000099547.2"; gene_type "protein_coding"; gene_name "Apaf1"; transcript_type "protein_coding"; transcript_name "Apaf1-201"; protein_id "ENSMUSP00000020157.7"; transcript_support_level "1"; mgi_id "MGI:1306796"; tag "basic"; ccdsid "CCDS36030.1"; havana_gene "OTTMUSG00000027822.1"; havana_transcript "OTTMUST00000068864.1";
chr10	HAVANA	CDS	90891777	90891890	.	-	.	gene_id "ENSMUSG00000019979.13"; transcript_id "ENSMUST00000020157.13"; exon_number "24"; exon_id "ENSMUSE00000099547.2"; gene_type "protein_coding"; gene_name "Apaf1"; transcript_type "protein_coding"; transcript_name "Apaf1-201"; protein_id "ENSMUSP00000020157.7"; transcript_support_level "1"; mgi_id "MGI:1306796"; tag "basic"; ccdsid "CCDS36030.1"; havana_gene "OTTMUSG00000027822.1"; havana_transcript "OTTMUST00000068864.1";
chr10	HAVANA	exon	90890242	90890426	.	-	.	gene_id "ENSMUSG00000019979.13"; transcript_id "ENSMUST00000020157.13"; exon_number "25"; exon_id "ENSMUSE00000099506.4"; gene_type "protein_coding"; gene_name "Apaf1"; transcript_type "protein_coding"; transcript_name "Apaf1-201"; protein_id "ENSMUSP00000020157.7"; transcript_support_level "1"; mgi_id "MGI:1306796"; tag "basic"; ccdsid "CCDS36030.1"; havana_gene "OTTMUSG00000027822.1"; havana_transcript "OTTMUST00000068864.1";
chr10	HAVANA	CDS	90890242	90890426	.	-	.	gene_id "ENSMUSG00000019979.13"; transcript_id "ENSMUST00000020157.13"; exon_number "26"; exon_id "ENSMUSE00000099506.4"; gene_type "protein_coding"; gene_name "Apaf1"; transcript_type "protein_coding"; transcript_name "Apaf1-201"; protein_id "ENSMUSP00000020157.7"; transcript_support_level "1"; mgi_id "MGI:1306796"; tag "basic"; ccdsid "CCDS36030.1"; havana_gene "OTTMUSG00000027822.1"; havana_transcript "OTTMUST00000068864.1";
chr10	HAVANA	exon	90885220	90885346	.	-	.	gene_id "ENSMUSG00000019979.13"; transcript_id "ENSMUST00000020157.13"; exon_number "27"; exon_id "ENSMUSE00000099517.4"; gene_type "protein_coding"; gene_name "Apaf1"; transcript_type "protein_coding"; transcript_name "Apaf1-201"; protein_id "ENSMUSP00000020157.7"; transcript_support_level "1"; mgi_id "MGI:1306796"; tag "basic"; ccdsid "CCDS36030.1"; havana_gene "OTTMUSG00000027822.1"; havana_transcript "OTTMUST00000068864.1";
chr10	HAVANA	CDS	90885220	90885346	.	-	.	gene_id "ENSMUSG00000019979.13"; transcript_id "ENSMUST00000020157.13"; exon_number "28"; exon_id "ENSMUSE00000099517.4"; gene_type "protein_coding"; gene_name "Apaf1"; transcript_type "protein_coding"; transcript_name "Apaf1-201"; protein_id "ENSMUSP00000020157.7"; transcript_support_level "1"; mgi_id "MGI:1306796"; tag "basic"; ccdsid "CCDS36030.1"; havana_gene "OTTMUSG00000027822.1"; havana_transcript "OTTMUST00000068864.1";
chr10	HAVANA	exon	90883948	90884073	.	-	.	gene_id "ENSMUSG00000019979.13"; transcript_id "ENSMUST00000020157.13"; exon_number "29"; exon_id "ENSMUSE00000099514.4"; gene_type "protein_coding"; gene_name "Apaf1"; transcript_type "protein_coding"; transcript_name "Apaf1-201"; protein_id "ENSMUSP00000020157.7"; transcript_support_level "1"; mgi_id "MGI:1306796"; tag "basic"; ccdsid "CCDS36030.1"; havana_gene "OTTMUSG00000027822.1"; havana_transcript "OTTMUST00000068864.1";
chr10	HAVANA	CDS	90883948	90884073	.	-	.	gene_id "ENSMUSG00000019979.13"; transcript_id "ENSMUST00000020157.13"; exon_number "30"; exon_id "ENSMUSE00000099514.4"; gene_type "protein_coding"; gene_name "Apaf1"; transcript_type "protein_coding"; transcript_name "Apaf1-201"; protein_id "ENSMUSP00000020157.7"; transcript_support_level "1"; mgi_id "MGI:1306796"; tag "basic"; ccdsid "CCDS36030.1"; havana_gene "OTTMUSG00000027822.1"; havana_transcript "OTTMUST00000068864.1";
chr10	HAVANA	exon	90875647	90875778	.	-	.	gene_id "ENSMUSG00000019979.13"; transcript_id "ENSMUST00000020157.13"; exon_number "31"; exon_id "ENSMUSE00000099529.4"; gene_type "protein_coding"; gene_name "Apaf1"; transcript_type "protein_coding"; transcript_name "Apaf1-201"; protein_id "ENSMUSP00000020157.7"; transcript_support_level "1"; mgi_id "MGI:1306796"; tag "basic"; ccdsid "CCDS36030.1"; havana_gene "OTTMUSG00000027822.1"; havana_transcript "OTTMUST00000068864.1";
chr10	HAVANA	CDS	90875647	90875778	.	-	.	gene_id "ENSMUSG00000019979.13"; transcript_id "ENSMUST00000020157.13"; exon_number "32"; exon_id "ENSMUSE00000099529.4"; gene_type "protein_coding"; gene_name "Apaf1"; transcript_type "protein_coding"; transcript_name "Apaf1-201"; protein_id "ENSMUSP00000020157.7"; transcript_support_level "1"; mgi_id "MGI:1306796"; tag "basic"; ccdsid "CCDS36030.1"; havana_gene "OTTMUSG00000027822.1"; havana_transcript "OTTMUST00000068864.1";
chr10	HAVANA	exon	90872772	90872897	.	-	.	gene_id "ENSMUSG00000019979.13"; transcript_id "ENSMUST00000020157.13"; exon_number "33"; exon_id "ENSMUSE00000099550.4"; gene_type "protein_coding"; gene_name "Apaf1"; transcript_type "protein_coding"; transcript_name "Apaf1-201"; protein_id "ENSMUSP00000020157.7"; transcript_support_level "1"; mgi_id "MGI:1306796"; tag "basic"; ccdsid "CCDS36030.1"; havana_gene "OTTMUSG00000027822.1"; havana_transcript "OTTMUST00000068864.1";
chr10	HAVANA	CDS	90872772	90872897	.	-	.	gene_id "ENSMUSG00000019979.13"; transcript_id "ENSMUST00000020157.13"; exon_number "34"; exon_id "ENSMUSE00000099550.4"; gene_type "protein_coding"; gene_name "Apaf1"; transcript_type "protein_coding"; transcript_name "Apaf1-201"; protein_id "ENSMUSP00000020157.7"; transcript_support_level "1"; mgi_id "MGI:1306796"; tag "basic"; ccdsid "CCDS36030.1"; havana_gene "OTTMUSG00000027822.1"; havana_transcript "OTTMUST00000068864.1";
chr10	HAVANA	exon	90867411	90867572	.	-	.	gene_id "ENSMUSG00000019979.13"; transcript_id "ENSMUST00000020157.13"; exon_number "35"; exon_id "ENSMUSE00000099495.4"; gene_type "protein_coding"; gene_name "Apaf1"; transcript_type "protein_coding"; transcript_name "Apaf1-201"; protein_id "ENSMUSP00000020157.7"; transcript_support_level "1"; mgi_id "MGI:1306796"; tag "basic"; ccdsid "CCDS36030.1"; havana_gene "OTTMUSG00000027822.1"; havana_transcript "OTTMUST00000068864.1";
chr10	HAVANA	CDS	90867411	90867572	.	-	.	gene_id "ENSMUSG00000019979.13"; transcript_id "ENSMUST00000020157.13"; exon_number "36"; exon_id "ENSMUSE00000099495.4"; gene_type "protein_coding"; gene_name "Apaf1"; transcript_type "protein_coding"; transcript_name "Apaf1-201"; protein_id "ENSMUSP00000020157.7"; transcript_support_level "1"; mgi_id "MGI:1306796"; tag "basic"; ccdsid "CCDS36030.1"; havana_gene "OTTMUSG00000027822.1"; havana_transcript "OTTMUST00000068864.1";
chr10	HAVANA	exon	90859582	90859710	.	-	.	gene_id "ENSMUSG00000019979.13"; transcript_id "ENSMUST00000020157.13"; exon_number "37"; exon_id "ENSMUSE00000099497.4"; gene_type "protein_coding"; gene_name "Apaf1"; transcript_type "protein_coding"; transcript_name "Apaf1-201"; protein_id "ENSMUSP00000020157.7"; transcript_support_level "1"; mgi_id "MGI:1306796"; tag "basic"; ccdsid "CCDS36030.1"; havana_gene "OTTMUSG00000027822.1"; havana_transcript "OTTMUST00000068864.1";
chr10	HAVANA	CDS	90859582	90859710	.	-	.	gene_id "ENSMUSG00000019979.13"; transcript_id "ENSMUST00000020157.13"; exon_number "38"; exon_id "ENSMUSE00000099497.4"; gene_type "protein_coding"; gene_name "Apaf1"; transcript_type "protein_coding"; transcript_name "Apaf1-201"; protein_id "ENSMUSP00000020157.7"; transcript_support_level "1"; mgi_id "MGI:1306796"; tag "basic"; ccdsid "CCDS36030.1"; havana_gene "OTTMUSG00000027822.1"; havana_transcript "OTTMUST00000068864.1";
chr10	HAVANA	exon	90856518	90856643	.	-	.	gene_id "ENSMUSG00000019979.13"; transcript_id "ENSMUST00000020157.13"; exon_number "39"; exon_id "ENSMUSE00000099503.4"; gene_type "protein_coding"; gene_name "Apaf1"; transcript_type "protein_coding"; transcript_name "Apaf1-201"; protein_id "ENSMUSP00000020157.7"; transcript_support_level "1"; mgi_id "MGI:1306796"; tag "basic"; ccdsid "CCDS36030.1"; havana_gene "OTTMUSG00000027822.1"; havana_transcript "OTTMUST00000068864.1";
chr10	HAVANA	CDS	90856518	90856643	.	-	.	gene_id "ENSMUSG00000019979.13"; transcript_id "ENSMUST00000020157.13"; exon_number "40"; exon_id "ENSMUSE00000099503.4"; gene_type "protein_coding"; gene_name "Apaf1"; transcript_type "protein_coding"; transcript_name "Apaf1-201"; protein_id "ENSMUSP00000020157.7"; transcript_support_level "1"; mgi_id "MGI:1306796"; tag "basic"; ccdsid "CCDS36030.1"; havana_gene "OTTMUSG00000027822.1"; havana_transcript "OTTMUST00000068864.1";
chr10	HAVANA	exon	90854828	90854947	.	-	.	gene_id "ENSMUSG00000019979.13"; transcript_id "ENSMUST00000020157.13"; exon_number "41"; exon_id "ENSMUSE00000099520.4"; gene_type "protein_coding"; gene_name "Apaf1"; transcript_type "protein_coding"; transcript_name "Apaf1-201"; protein_id "ENSMUSP00000020157.7"; transcript_support_level "1"; mgi_id "MGI:1306796"; tag "basic"; ccdsid "CCDS36030.1"; havana_gene "OTTMUSG00000027822.1"; havana_transcript "OTTMUST00000068864.1";
chr10	HAVANA	CDS	90854828	90854947	.	-	.	gene_id "ENSMUSG00000019979.13"; transcript_id "ENSMUST00000020157.13"; exon_number "42"; exon_id "ENSMUSE00000099520.4"; gene_type "protein_coding"; gene_name "Apaf1"; transcript_type "protein_coding"; transcript_name "Apaf1-201"; protein_id "ENSMUSP00000020157.7"; transcript_support_level "1"; mgi_id "MGI:1306796"; tag "basic"; ccdsid "CCDS36030.1"; havana_gene "OTTMUSG00000027822.1"; havana_transcript "OTTMUST00000068864.1";
chr10	HAVANA	exon	90849922	90850038	.	-	.	gene_id "ENSMUSG00000019979.13"; transcript_id "ENSMUST00000020157.13"; exon_number "43"; exon_id "ENSMUSE00000099525.4"; gene_type "protein_coding"; gene_name "Apaf1"; transcript_type "protein_coding"; transcript_name "Apaf1-201"; protein_id "ENSMUSP00000020157.7"; transcript_support_level "1"; mgi_id "MGI:1306796"; tag "basic"; ccdsid "CCDS36030.1"; havana_gene "OTTMUSG00000027822.1"; havana_transcript "OTTMUST00000068864.1";
chr10	HAVANA	CDS	90849922	90850038	.	-	.	gene_id "ENSMUSG00000019979.13"; transcript_id "ENSMUST00000020157.13"; exon_number "44"; exon_id "ENSMUSE00000099525.4"; gene_type "protein_coding"; gene_name "Apaf1"; transcript_type "protein_coding"; transcript_name "Apaf1-201"; protein_id "ENSMUSP00000020157.7"; transcript_support_level "1"; mgi_id "MGI:1306796"; tag "basic"; ccdsid "CCDS36030.1"; havana_gene "OTTMUSG00000027822.1"; havana_transcript "OTTMUST00000068864.1";
chr10	HAVANA	exon	90844986	90845111	.	-	.	gene_id "ENSMUSG00000019979.13"; transcript_id "ENSMUST00000020157.13"; exon_number "45"; exon_id "ENSMUSE00000099540.4"; gene_type "protein_coding"; gene_name "Apaf1"; transcript_type "protein_coding"; transcript_name "Apaf1-201"; protein_id "ENSMUSP00000020157.7"; transcript_support_level "1"; mgi_id "MGI:1306796"; tag "basic"; ccdsid "CCDS36030.1"; havana_gene "OTTMUSG00000027822.1"; havana_transcript "OTTMUST00000068864.1";
chr10	HAVANA	CDS	90844986	90845111	.	-	.	gene_id "ENSMUSG00000019979.13"; transcript_id "ENSMUST00000020157.13"; exon_number "46"; exon_id "ENSMUSE00000099540.4"; gene_type "protein_coding"; gene_name "Apaf1"; transcript_type "protein_coding"; transcript_name "Apaf1-201"; protein_id "ENSMUSP00000020157.7"; transcript_support_level "1"; mgi_id "MGI:1306796"; tag "basic"; ccdsid "CCDS36030.1"; havana_gene "OTTMUSG00000027822.1"; havana_transcript "OTTMUST00000068864.1";
chr10	HAVANA	exon	90836872	90836991	.	-	.	gene_id "ENSMUSG00000019979.13"; transcript_id "ENSMUST00000020157.13"; exon_number "47"; exon_id "ENSMUSE00000099537.4"; gene_type "protein_coding"; gene_name "Apaf1"; transcript_type "protein_coding"; transcript_name "Apaf1-201"; protein_id "ENSMUSP00000020157.7"; transcript_support_level "1"; mgi_id "MGI:1306796"; tag "basic"; ccdsid "CCDS36030.1"; havana_gene "OTTMUSG00000027822.1"; havana_transcript "OTTMUST00000068864.1";
chr10	HAVANA	CDS	90836872	90836991	.	-	.	gene_id "ENSMUSG00000019979.13"; transcript_id "ENSMUST00000020157.13"; exon_number "48"; exon_id "ENSMUSE00000099537.4"; gene_type "protein_coding"; gene_name "Apaf1"; transcript_type "protein_coding"; transcript_name "Apaf1-201"; protein_id "ENSMUSP00000020157.7"; transcript_support_level "1"; mgi_id "MGI:1306796"; tag "basic"; ccdsid "CCDS36030.1"; havana_gene "OTTMUSG00000027822.1"; havana_transcript "OTTMUST00000068864.1";
chr10	HAVANA	exon	90835514	90835639	.	-	.	gene_id "ENSMUSG00000019979.13"; transcript_id "ENSMUST00000020157.13"; exon_number "49"; exon_id "ENSMUSE00001281267.2"; gene_type "protein_coding"; gene_name "Apaf1"; transcript_type "protein_coding"; transcript_name "Apaf1-201"; protein_id "ENSMUSP00000020157.7"; transcript_support_level "1"; mgi_id "MGI:1306796"; tag "basic"; ccdsid "CCDS36030.1"; havana_gene "OTTMUSG00000027822.1"; havana_transcript "OTTMUST00000068864.1";
chr10	HAVANA	CDS	90835514	90835639	.	-	.	gene_id "ENSMUSG00000019979.13"; transcript_id "ENSMUST00000020157.13"; exon_number "50"; exon_id "ENSMUSE00001281267.2"; gene_type "protein_coding"; gene_name "Apaf1"; transcript_type "protein_coding"; transcript_name "Apaf1-201"; protein_id "ENSMUSP00000020157.7"; transcript_support_level "1"; mgi_id "MGI:1306796"; tag "basic"; ccdsid "CCDS36030.1"; havana_gene "OTTMUSG00000027822.1"; havana_transcript "OTTMUST00000068864.1";
chr10	HAVANA	exon	90833074	90833199	.	-	.	gene_id "ENSMUSG00000019979.13"; transcript_id "ENSMUST00000020157.13"; exon_number "51"; exon_id "ENSMUSE00001263415.2"; gene_type "protein_coding"; gene_name "Apaf1"; transcript_type "protein_coding"; transcript_name "Apaf1-201"; protein_id "ENSMUSP00000020157.7"; transcript_support_level "1"; mgi_id "MGI:1306796"; tag "basic"; ccdsid "CCDS36030.1"; havana_gene "OTTMUSG00000027822.1"; havana_transcript "OTTMUST00000068864.1";
chr10	HAVANA	CDS	90833074	90833199	.	-	.	gene_id "ENSMUSG00000019979.13"; transcript_id "ENSMUST00000020157.13"; exon_number "52"; exon_id "ENSMUSE00001263415.2"; gene_type "protein_coding"; gene_name "Apaf1"; transcript_type "protein_coding"; transcript_name "Apaf1-201"; protein_id "ENSMUSP00000020157.7"; transcript_support_level "1"; mgi_id "MGI:1306796"; tag "basic"; ccdsid "CCDS36030.1"; havana_gene "OTTMUSG00000027822.1"; havana_transcript "OTTMUST00000068864.1";
chr10	HAVANA	exon	90831510	90831656	.	-	.	gene_id "ENSMUSG00000019979.13"; transcript_id "ENSMUST00000020157.13"; exon_number "53"; exon_id "ENSMUSE00000264006.4"; gene_type "protein_coding"; gene_name "Apaf1"; transcript_type "protein_coding"; transcript_name "Apaf1-201"; protein_id "ENSMUSP00000020157.7"; transcript_support_level "1"; mgi_id "MGI:1306796"; tag "basic"; ccdsid "CCDS36030.1"; havana_gene "OTTMUSG00000027822.1"; havana_transcript "OTTMUST00000068864.1";
chr10	HAVANA	CDS	90831510	90831656	.	-	.	gene_id "ENSMUSG00000019979.13"; transcript_id "ENSMUST00000020157.13"; exon_number "54"; exon_id "ENSMUSE00000264006.4"; gene_type "protein_coding"; gene_name "Apaf1"; transcript_type "protein_coding"; transcript_name "Apaf1-201"; protein_id "ENSMUSP00000020157.7"; transcript_support_level "1"; mgi_id "MGI:1306796"; tag "basic"; ccdsid "CCDS36030.1"; havana_gene "OTTMUSG00000027822.1"; havana_transcript "OTTMUST00000068864.1";
chr10	HAVANA	CDS	90827315	90827458	.	-	.	gene_id "ENSMUSG00000019979.13"; transcript_id "ENSMUST00000020157.13"; exon_number "55"; exon_id "chr10.3911";
chr10	HAVANA	stop_codon	90827312	90827314	.	-	.	gene_id "ENSMUSG00000019979.13"; transcript_id "ENSMUST00000020157.13"; exon_number "56"; exon_id "chr10.3912";
chr10	HAVANA	exon	90825180	90827458	.	-	.	gene_id "ENSMUSG00000019979.13"; transcript_id "ENSMUST00000020157.13"; exon_number "57"; exon_id "ENSMUSE00000263998.5"; gene_type "protein_coding"; gene_name "Apaf1"; transcript_type "protein_coding"; transcript_name "Apaf1-201"; protein_id "ENSMUSP00000020157.7"; transcript_support_level "1"; mgi_id "MGI:1306796"; tag "basic"; ccdsid "CCDS36030.1"; havana_gene "OTTMUSG00000027822.1"; havana_transcript "OTTMUST00000068864.1";
chr10	HAVANA	UTR	90825180	90827314	.	-	.	gene_id "ENSMUSG00000019979.13"; transcript_id "ENSMUST00000020157.13"; exon_number "58"; exon_id "3915";
chr10	IsoQuant	gene	90877451	90881801	.	-	.	gene_id "novel_gene_chr10_7416"; transcripts "1";
chr10	IsoQuant	transcript	90877451	90881801	.	-	.	gene_id "novel_gene_chr10_7416"; transcript_id "transcript7415.chr10.nnic"; exons "1";
chr10	IsoQuant	exon	90877451	90881801	.	-	.	gene_id "novel_gene_chr10_7416"; transcript_id "transcript7415.chr10.nnic"; exon_number "1"; exon_id "3916";
chr10	HAVANA	gene	90918802	90938469	.	+	.	gene_id "ENSMUSG00000019975.13"; transcripts "2"; gene_type "protein_coding"; gene_name "Ikbip"; mgi_id "MGI:1914704"; havana_gene "OTTMUSG00000027821.1";
chr10	HAVANA	transcript	90918802	90938469	.	+	.	gene_id "ENSMUSG00000019975.13"; transcript_id "ENSMUST00000020150.10"; exons "3"; gene_type "protein_coding"; gene_name "Ikbip"; transcript_type "protein_coding"; transcript_name "Ikbip-202"; protein_id "ENSMUSP00000020150.4"; transcript_support_level "1"; mgi_id "MGI:1914704"; tag "basic"; ccdsid "CCDS24119.1"; havana_gene "OTTMUSG00000027821.1"; havana_transcript "OTTMUST00000068860.1";
chr10	HAVANA	UTR	90918802	90918988	.	+	.	gene_id "ENSMUSG00000019975.13"; transcript_id "ENSMUST00000020150.10"; exon_number "1"; exon_id "3917";
chr10	HAVANA	exon	90918802	90919158	.	+	.	gene_id "ENSMUSG00000019975.13"; transcript_id "ENSMUST00000020150.10"; exon_number "2"; exon_id "ENSMUSE00000834387.2"; gene_type "protein_coding"; gene_name "Ikbip"; transcript_type "protein_coding"; transcript_name "Ikbip-202"; protein_id "ENSMUSP00000020150.4"; transcript_support_level "1"; mgi_id "MGI:1914704"; tag "basic"; ccdsid "CCDS24119.1"; havana_gene "OTTMUSG00000027821.1"; havana_transcript "OTTMUST00000068860.1";
chr10	HAVANA	start_codon	90918989	90918991	.	+	.	gene_id "ENSMUSG00000019975.13"; transcript_id "ENSMUST00000020150.10"; exon_number "3"; exon_id "3918";
chr10	HAVANA	CDS	90918989	90919158	.	+	.	gene_id "ENSMUSG00000019975.13"; transcript_id "ENSMUST00000020150.10"; exon_number "4"; exon_id "3919";
chr10	HAVANA	CDS	90929001	90929118	.	+	.	gene_id "ENSMUSG00000019975.13"; transcript_id "ENSMUST00000020150.10"; exon_number "5"; exon_id "ENSMUSE00000099486.2"; gene_type "protein_coding"; gene_name "Ikbip"; transcript_type "protein_coding"; transcript_name "Ikbip-202"; protein_id "ENSMUSP00000020150.4"; transcript_support_level "1"; mgi_id "MGI:1914704"; tag "basic"; ccdsid "CCDS24119.1"; havana_gene "OTTMUSG00000027821.1"; havana_transcript "OTTMUST00000068860.1";
chr10	HAVANA	exon	90929001	90929118	.	+	.	gene_id "ENSMUSG00000019975.13"; transcript_id "ENSMUST00000020150.10"; exon_number "6"; exon_id "ENSMUSE00000099486.2"; gene_type "protein_coding"; gene_name "Ikbip"; transcript_type "protein_coding"; transcript_name "Ikbip-202"; protein_id "ENSMUSP00000020150.4"; transcript_support_level "1"; mgi_id "MGI:1914704"; tag "basic"; ccdsid "CCDS24119.1"; havana_gene "OTTMUSG00000027821.1"; havana_transcript "OTTMUST00000068860.1";
chr10	HAVANA	CDS	90937617	90938363	.	+	.	gene_id "ENSMUSG00000019975.13"; transcript_id "ENSMUST00000020150.10"; exon_number "7"; exon_id "3920";
chr10	HAVANA	exon	90937617	90938469	.	+	.	gene_id "ENSMUSG00000019975.13"; transcript_id "ENSMUST00000020150.10"; exon_number "8"; exon_id "ENSMUSE00000407820.5"; gene_type "protein_coding"; gene_name "Ikbip"; transcript_type "protein_coding"; transcript_name "Ikbip-202"; protein_id "ENSMUSP00000020150.4"; transcript_support_level "1"; mgi_id "MGI:1914704"; tag "basic"; ccdsid "CCDS24119.1"; havana_gene "OTTMUSG00000027821.1"; havana_transcript "OTTMUST00000068860.1";
chr10	HAVANA	stop_codon	90938364	90938366	.	+	.	gene_id "ENSMUSG00000019975.13"; transcript_id "ENSMUST00000020150.10"; exon_number "9"; exon_id "3921";
chr10	HAVANA	UTR	90938364	90938469	.	+	.	gene_id "ENSMUSG00000019975.13"; transcript_id "ENSMUST00000020150.10"; exon_number "10"; exon_id "3922";
chr10	HAVANA	transcript	90918919	90934519	.	+	.	gene_id "ENSMUSG00000019975.13"; transcript_id "ENSMUST00000020149.6"; exons "3"; gene_type "protein_coding"; gene_name "Ikbip"; transcript_type "protein_coding"; transcript_name "Ikbip-201"; protein_id "ENSMUSP00000020149.6"; transcript_support_level "1"; mgi_id "MGI:1914704"; tag "basic"; ccdsid "CCDS36031.1"; havana_gene "OTTMUSG00000027821.1"; havana_transcript "OTTMUST00000068859.1";
chr10	HAVANA	UTR	90918919	90918988	.	+	.	gene_id "ENSMUSG00000019975.13"; transcript_id "ENSMUST00000020149.6"; exon_number "1"; exon_id "3923";
chr10	HAVANA	exon	90918919	90919158	.	+	.	gene_id "ENSMUSG00000019975.13"; transcript_id "ENSMUST00000020149.6"; exon_number "2"; exon_id "ENSMUSE00000099471.4"; gene_type "protein_coding"; gene_name "Ikbip"; transcript_type "protein_coding"; transcript_name "Ikbip-201"; protein_id "ENSMUSP00000020149.6"; transcript_support_level "1"; mgi_id "MGI:1914704"; tag "basic"; ccdsid "CCDS36031.1"; havana_gene "OTTMUSG00000027821.1"; havana_transcript "OTTMUST00000068859.1";
chr10	HAVANA	start_codon	90918989	90918991	.	+	.	gene_id "ENSMUSG00000019975.13"; transcript_id "ENSMUST00000020149.6"; exon_number "3"; exon_id "chr10.3918";
chr10	HAVANA	CDS	90918989	90919158	.	+	.	gene_id "ENSMUSG00000019975.13"; transcript_id "ENSMUST00000020149.6"; exon_number "4"; exon_id "chr10.3919";
chr10	HAVANA	CDS	90929001	90929118	.	+	.	gene_id "ENSMUSG00000019975.13"; transcript_id "ENSMUST00000020149.6"; exon_number "5"; exon_id "ENSMUSE00000099486.2"; gene_type "protein_coding"; gene_name "Ikbip"; transcript_type "protein_coding"; transcript_name "Ikbip-201"; protein_id "ENSMUSP00000020149.6"; transcript_support_level "1"; mgi_id "MGI:1914704"; tag "basic"; ccdsid "CCDS36031.1"; havana_gene "OTTMUSG00000027821.1"; havana_transcript "OTTMUST00000068859.1";
chr10	HAVANA	exon	90929001	90929118	.	+	.	gene_id "ENSMUSG00000019975.13"; transcript_id "ENSMUST00000020149.6"; exon_number "6"; exon_id "ENSMUSE00000099486.2"; gene_type "protein_coding"; gene_name "Ikbip"; transcript_type "protein_coding"; transcript_name "Ikbip-201"; protein_id "ENSMUSP00000020149.6"; transcript_support_level "1"; mgi_id "MGI:1914704"; tag "basic"; ccdsid "CCDS36031.1"; havana_gene "OTTMUSG00000027821.1"; havana_transcript "OTTMUST00000068859.1";
chr10	HAVANA	CDS	90931646	90932476	.	+	.	gene_id "ENSMUSG00000019975.13"; transcript_id "ENSMUST00000020149.6"; exon_number "7"; exon_id "3924";
chr10	HAVANA	exon	90931646	90934519	.	+	.	gene_id "ENSMUSG00000019975.13"; transcript_id "ENSMUST00000020149.6"; exon_number "8"; exon_id "ENSMUSE00000574173.5"; gene_type "protein_coding"; gene_name "Ikbip"; transcript_type "protein_coding"; transcript_name "Ikbip-201"; protein_id "ENSMUSP00000020149.6"; transcript_support_level "1"; mgi_id "MGI:1914704"; tag "basic"; ccdsid "CCDS36031.1"; havana_gene "OTTMUSG00000027821.1"; havana_transcript "OTTMUST00000068859.1";
chr10	HAVANA	stop_codon	90932477	90932479	.	+	.	gene_id "ENSMUSG00000019975.13"; transcript_id "ENSMUST00000020149.6"; exon_number "9"; exon_id "3925";
chr10	HAVANA	UTR	90932477	90934519	.	+	.	gene_id "ENSMUSG00000019975.13"; transcript_id "ENSMUST00000020149.6"; exon_number "10"; exon_id "3926";
chr10	HAVANA	gene	90952436	90959942	.	-	.	gene_id "ENSMUSG00000061904.13"; transcripts "5"; gene_type "protein_coding"; gene_name "Slc25a3"; mgi_id "MGI:1353498"; tag "ncRNA_host"; havana_gene "OTTMUSG00000035180.1";
chr10	HAVANA	transcript	90952436	90959921	.	-	.	gene_id "ENSMUSG00000061904.13"; transcript_id "ENSMUST00000076694.13"; exons "8"; gene_type "protein_coding"; gene_name "Slc25a3"; transcript_type "protein_coding"; transcript_name "Slc25a3-201"; protein_id "ENSMUSP00000075987.7"; transcript_support_level "1"; mgi_id "MGI:1353498"; tag "basic"; ccdsid "CCDS24121.1"; havana_gene "OTTMUSG00000035180.1"; havana_transcript "OTTMUST00000089606.1";
chr10	HAVANA	exon	90959778	90959921	.	-	.	gene_id "ENSMUSG00000061904.13"; transcript_id "ENSMUST00000076694.13"; exon_number "1"; exon_id "ENSMUSE00000900067.2"; gene_type "protein_coding"; gene_name "Slc25a3"; transcript_type "protein_coding"; transcript_name "Slc25a3-201"; protein_id "ENSMUSP00000075987.7"; transcript_support_level "1"; mgi_id "MGI:1353498"; tag "basic"; ccdsid "CCDS24121.1"; havana_gene "OTTMUSG00000035180.1"; havana_transcript "OTTMUST00000089606.1";
chr10	HAVANA	UTR	90959778	90959921	.	-	.	gene_id "ENSMUSG00000061904.13"; transcript_id "ENSMUST00000076694.13"; exon_number "2"; exon_id "ENSMUSE00000900067.2"; gene_type "protein_coding"; gene_name "Slc25a3"; transcript_type "protein_coding"; transcript_name "Slc25a3-201"; protein_id "ENSMUSP00000075987.7"; transcript_support_level "1"; mgi_id "MGI:1353498"; tag "basic"; ccdsid "CCDS24121.1"; havana_gene "OTTMUSG00000035180.1"; havana_transcript "OTTMUST00000089606.1";
chr10	HAVANA	UTR	90959565	90959568	.	-	.	gene_id "ENSMUSG00000061904.13"; transcript_id "ENSMUST00000076694.13"; exon_number "3"; exon_id "3927";
chr10	HAVANA	start_codon	90959562	90959564	.	-	.	gene_id "ENSMUSG00000061904.13"; transcript_id "ENSMUST00000076694.13"; exon_number "4"; exon_id "3928";
chr10	HAVANA	exon	90959420	90959568	.	-	.	gene_id "ENSMUSG00000061904.13"; transcript_id "ENSMUST00000076694.13"; exon_number "5"; exon_id "ENSMUSE00000470774.2"; gene_type "protein_coding"; gene_name "Slc25a3"; transcript_type "protein_coding"; transcript_name "Slc25a3-201"; protein_id "ENSMUSP00000075987.7"; transcript_support_level "1"; mgi_id "MGI:1353498"; tag "basic"; ccdsid "CCDS24121.1"; havana_gene "OTTMUSG00000035180.1"; havana_transcript "OTTMUST00000089606.1";
chr10	HAVANA	CDS	90959420	90959564	.	-	.	gene_id "ENSMUSG00000061904.13"; transcript_id "ENSMUST00000076694.13"; exon_number "6"; exon_id "3929";
chr10	HAVANA	exon	90957784	90957905	.	-	.	gene_id "ENSMUSG00000061904.13"; transcript_id "ENSMUST00000076694.13"; exon_number "7"; exon_id "ENSMUSE00000099448.2"; gene_type "protein_coding"; gene_name "Slc25a3"; transcript_type "protein_coding"; transcript_name "Slc25a3-201"; protein_id "ENSMUSP00000075987.7"; transcript_support_level "1"; mgi_id "MGI:1353498"; tag "basic"; ccdsid "CCDS24121.1"; havana_gene "OTTMUSG00000035180.1"; havana_transcript "OTTMUST00000089606.1";
chr10	HAVANA	CDS	90957784	90957905	.	-	.	gene_id "ENSMUSG00000061904.13"; transcript_id "ENSMUST00000076694.13"; exon_number "8"; exon_id "ENSMUSE00000099448.2"; gene_type "protein_coding"; gene_name "Slc25a3"; transcript_type "protein_coding"; transcript_name "Slc25a3-201"; protein_id "ENSMUSP00000075987.7"; transcript_support_level "1"; mgi_id "MGI:1353498"; tag "basic"; ccdsid "CCDS24121.1"; havana_gene "OTTMUSG00000035180.1"; havana_transcript "OTTMUST00000089606.1";
chr10	HAVANA	exon	90955389	90955568	.	-	.	gene_id "ENSMUSG00000061904.13"; transcript_id "ENSMUST00000076694.13"; exon_number "9"; exon_id "ENSMUSE00001305205.2"; gene_type "protein_coding"; gene_name "Slc25a3"; transcript_type "protein_coding"; transcript_name "Slc25a3-201"; protein_id "ENSMUSP00000075987.7"; transcript_support_level "1"; mgi_id "MGI:1353498"; tag "basic"; ccdsid "CCDS24121.1"; havana_gene "OTTMUSG00000035180.1"; havana_transcript "OTTMUST00000089606.1";
chr10	HAVANA	CDS	90955389	90955568	.	-	.	gene_id "ENSMUSG00000061904.13"; transcript_id "ENSMUST00000076694.13"; exon_number "10"; exon_id "ENSMUSE00001305205.2"; gene_type "protein_coding"; gene_name "Slc25a3"; transcript_type "protein_coding"; transcript_name "Slc25a3-201"; protein_id "ENSMUSP00000075987.7"; transcript_support_level "1"; mgi_id "MGI:1353498"; tag "basic"; ccdsid "CCDS24121.1"; havana_gene "OTTMUSG00000035180.1"; havana_transcript "OTTMUST00000089606.1";
chr10	HAVANA	exon	90954561	90954742	.	-	.	gene_id "ENSMUSG00000061904.13"; transcript_id "ENSMUST00000076694.13"; exon_number "11"; exon_id "ENSMUSE00001213953.2"; gene_type "protein_coding"; gene_name "Slc25a3"; transcript_type "protein_coding"; transcript_name "Slc25a3-201"; protein_id "ENSMUSP00000075987.7"; transcript_support_level "1"; mgi_id "MGI:1353498"; tag "basic"; ccdsid "CCDS24121.1"; havana_gene "OTTMUSG00000035180.1"; havana_transcript "OTTMUST00000089606.1";
chr10	HAVANA	CDS	90954561	90954742	.	-	.	gene_id "ENSMUSG00000061904.13"; transcript_id "ENSMUST00000076694.13"; exon_number "12"; exon_id "ENSMUSE00001213953.2"; gene_type "protein_coding"; gene_name "Slc25a3"; transcript_type "protein_coding"; transcript_name "Slc25a3-201"; protein_id "ENSMUSP00000075987.7"; transcript_support_level "1"; mgi_id "MGI:1353498"; tag "basic"; ccdsid "CCDS24121.1"; havana_gene "OTTMUSG00000035180.1"; havana_transcript "OTTMUST00000089606.1";
chr10	HAVANA	exon	90953906	90954078	.	-	.	gene_id "ENSMUSG00000061904.13"; transcript_id "ENSMUST00000076694.13"; exon_number "13"; exon_id "ENSMUSE00001221151.2"; gene_type "protein_coding"; gene_name "Slc25a3"; transcript_type "protein_coding"; transcript_name "Slc25a3-201"; protein_id "ENSMUSP00000075987.7"; transcript_support_level "1"; mgi_id "MGI:1353498"; tag "basic"; ccdsid "CCDS24121.1"; havana_gene "OTTMUSG00000035180.1"; havana_transcript "OTTMUST00000089606.1";
chr10	HAVANA	CDS	90953906	90954078	.	-	.	gene_id "ENSMUSG00000061904.13"; transcript_id "ENSMUST00000076694.13"; exon_number "14"; exon_id "ENSMUSE00001221151.2"; gene_type "protein_coding"; gene_name "Slc25a3"; transcript_type "protein_coding"; transcript_name "Slc25a3-201"; protein_id "ENSMUSP00000075987.7"; transcript_support_level "1"; mgi_id "MGI:1353498"; tag "basic"; ccdsid "CCDS24121.1"; havana_gene "OTTMUSG00000035180.1"; havana_transcript "OTTMUST00000089606.1";
chr10	HAVANA	exon	90953075	90953185	.	-	.	gene_id "ENSMUSG00000061904.13"; transcript_id "ENSMUST00000076694.13"; exon_number "15"; exon_id "ENSMUSE00001260790.2"; gene_type "protein_coding"; gene_name "Slc25a3"; transcript_type "protein_coding"; transcript_name "Slc25a3-201"; protein_id "ENSMUSP00000075987.7"; transcript_support_level "1"; mgi_id "MGI:1353498"; tag "basic"; ccdsid "CCDS24121.1"; havana_gene "OTTMUSG00000035180.1"; havana_transcript "OTTMUST00000089606.1";
chr10	HAVANA	CDS	90953075	90953185	.	-	.	gene_id "ENSMUSG00000061904.13"; transcript_id "ENSMUST00000076694.13"; exon_number "16"; exon_id "ENSMUSE00001260790.2"; gene_type "protein_coding"; gene_name "Slc25a3"; transcript_type "protein_coding"; transcript_name "Slc25a3-201"; protein_id "ENSMUSP00000075987.7"; transcript_support_level "1"; mgi_id "MGI:1353498"; tag "basic"; ccdsid "CCDS24121.1"; havana_gene "OTTMUSG00000035180.1"; havana_transcript "OTTMUST00000089606.1";
chr10	HAVANA	CDS	90952829	90952986	.	-	.	gene_id "ENSMUSG00000061904.13"; transcript_id "ENSMUST00000076694.13"; exon_number "17"; exon_id "3930";
chr10	HAVANA	stop_codon	90952826	90952828	.	-	.	gene_id "ENSMUSG00000061904.13"; transcript_id "ENSMUST00000076694.13"; exon_number "18"; exon_id "3931";
chr10	HAVANA	exon	90952436	90952986	.	-	.	gene_id "ENSMUSG00000061904.13"; transcript_id "ENSMUST00000076694.13"; exon_number "19"; exon_id "ENSMUSE00000876860.2"; gene_type "protein_coding"; gene_name "Slc25a3"; transcript_type "protein_coding"; transcript_name "Slc25a3-201"; protein_id "ENSMUSP00000075987.7"; transcript_support_level "1"; mgi_id "MGI:1353498"; tag "basic"; ccdsid "CCDS24121.1"; havana_gene "OTTMUSG00000035180.1"; havana_transcript "OTTMUST00000089606.1";
chr10	HAVANA	UTR	90952436	90952828	.	-	.	gene_id "ENSMUSG00000061904.13"; transcript_id "ENSMUST00000076694.13"; exon_number "20"; exon_id "3932";
chr10	IsoQuant	transcript	90952653	90959942	.	-	.	gene_id "ENSMUSG00000061904.13"; transcript_id "transcript7427.chr10.nic"; exons "7";
chr10	IsoQuant	exon	90959778	90959942	.	-	.	gene_id "ENSMUSG00000061904.13"; transcript_id "transcript7427.chr10.nic"; exon_number "1"; exon_id "3933";
chr10	IsoQuant	exon	90957784	90959568	.	-	.	gene_id "ENSMUSG00000061904.13"; transcript_id "transcript7427.chr10.nic"; exon_number "2"; exon_id "3934";
chr10	IsoQuant	exon	90955389	90955568	.	-	.	gene_id "ENSMUSG00000061904.13"; transcript_id "transcript7427.chr10.nic"; exon_number "3"; exon_id "ENSMUSE00001305205.2";
chr10	IsoQuant	exon	90954561	90954742	.	-	.	gene_id "ENSMUSG00000061904.13"; transcript_id "transcript7427.chr10.nic"; exon_number "4"; exon_id "ENSMUSE00001213953.2";
chr10	IsoQuant	exon	90953906	90954078	.	-	.	gene_id "ENSMUSG00000061904.13"; transcript_id "transcript7427.chr10.nic"; exon_number "5"; exon_id "ENSMUSE00001221151.2";
chr10	IsoQuant	exon	90953075	90953185	.	-	.	gene_id "ENSMUSG00000061904.13"; transcript_id "transcript7427.chr10.nic"; exon_number "6"; exon_id "ENSMUSE00001260790.2";
chr10	IsoQuant	exon	90952653	90952986	.	-	.	gene_id "ENSMUSG00000061904.13"; transcript_id "transcript7427.chr10.nic"; exon_number "7"; exon_id "ENSMUSE00000881841.2";
chr10	HAVANA	transcript	90952670	90959817	.	-	.	gene_id "ENSMUSG00000061904.13"; transcript_id "ENSMUST00000164505.2"; exons "7"; gene_type "protein_coding"; gene_name "Slc25a3"; transcript_type "protein_coding"; transcript_name "Slc25a3-203"; protein_id "ENSMUSP00000132480.2"; transcript_support_level "5"; mgi_id "MGI:1353498"; tag "alternative_5_UTR"; ccdsid "CCDS24121.1"; havana_gene "OTTMUSG00000035180.1"; havana_transcript "OTTMUST00000089609.1";
chr10	HAVANA	UTR	90959565	90959817	.	-	.	gene_id "ENSMUSG00000061904.13"; transcript_id "ENSMUST00000164505.2"; exon_number "1"; exon_id "3935";
chr10	HAVANA	start_codon	90959562	90959564	.	-	.	gene_id "ENSMUSG00000061904.13"; transcript_id "ENSMUST00000164505.2"; exon_number "2"; exon_id "chr10.3928";
chr10	HAVANA	exon	90959420	90959817	.	-	.	gene_id "ENSMUSG00000061904.13"; transcript_id "ENSMUST00000164505.2"; exon_number "3"; exon_id "ENSMUSE00000878762.2"; gene_type "protein_coding"; gene_name "Slc25a3"; transcript_type "protein_coding"; transcript_name "Slc25a3-203"; protein_id "ENSMUSP00000132480.2"; transcript_support_level "5"; mgi_id "MGI:1353498"; tag "alternative_5_UTR"; ccdsid "CCDS24121.1"; havana_gene "OTTMUSG00000035180.1"; havana_transcript "OTTMUST00000089609.1";
chr10	HAVANA	CDS	90959420	90959564	.	-	.	gene_id "ENSMUSG00000061904.13"; transcript_id "ENSMUST00000164505.2"; exon_number "4"; exon_id "chr10.3929";
chr10	HAVANA	exon	90957784	90957905	.	-	.	gene_id "ENSMUSG00000061904.13"; transcript_id "ENSMUST00000164505.2"; exon_number "5"; exon_id "ENSMUSE00000099448.2"; gene_type "protein_coding"; gene_name "Slc25a3"; transcript_type "protein_coding"; transcript_name "Slc25a3-203"; protein_id "ENSMUSP00000132480.2"; transcript_support_level "5"; mgi_id "MGI:1353498"; tag "alternative_5_UTR"; ccdsid "CCDS24121.1"; havana_gene "OTTMUSG00000035180.1"; havana_transcript "OTTMUST00000089609.1";
chr10	HAVANA	CDS	90957784	90957905	.	-	.	gene_id "ENSMUSG00000061904.13"; transcript_id "ENSMUST00000164505.2"; exon_number "6"; exon_id "ENSMUSE00000099448.2"; gene_type "protein_coding"; gene_name "Slc25a3"; transcript_type "protein_coding"; transcript_name "Slc25a3-203"; protein_id "ENSMUSP00000132480.2"; transcript_support_level "5"; mgi_id "MGI:1353498"; tag "alternative_5_UTR"; ccdsid "CCDS24121.1"; havana_gene "OTTMUSG00000035180.1"; havana_transcript "OTTMUST00000089609.1";
chr10	HAVANA	exon	90955389	90955568	.	-	.	gene_id "ENSMUSG00000061904.13"; transcript_id "ENSMUST00000164505.2"; exon_number "7"; exon_id "ENSMUSE00001305205.2"; gene_type "protein_coding"; gene_name "Slc25a3"; transcript_type "protein_coding"; transcript_name "Slc25a3-203"; protein_id "ENSMUSP00000132480.2"; transcript_support_level "5"; mgi_id "MGI:1353498"; tag "alternative_5_UTR"; ccdsid "CCDS24121.1"; havana_gene "OTTMUSG00000035180.1"; havana_transcript "OTTMUST00000089609.1";
chr10	HAVANA	CDS	90955389	90955568	.	-	.	gene_id "ENSMUSG00000061904.13"; transcript_id "ENSMUST00000164505.2"; exon_number "8"; exon_id "ENSMUSE00001305205.2"; gene_type "protein_coding"; gene_name "Slc25a3"; transcript_type "protein_coding"; transcript_name "Slc25a3-203"; protein_id "ENSMUSP00000132480.2"; transcript_support_level "5"; mgi_id "MGI:1353498"; tag "alternative_5_UTR"; ccdsid "CCDS24121.1"; havana_gene "OTTMUSG00000035180.1"; havana_transcript "OTTMUST00000089609.1";
chr10	HAVANA	exon	90954561	90954742	.	-	.	gene_id "ENSMUSG00000061904.13"; transcript_id "ENSMUST00000164505.2"; exon_number "9"; exon_id "ENSMUSE00001213953.2"; gene_type "protein_coding"; gene_name "Slc25a3"; transcript_type "protein_coding"; transcript_name "Slc25a3-203"; protein_id "ENSMUSP00000132480.2"; transcript_support_level "5"; mgi_id "MGI:1353498"; tag "alternative_5_UTR"; ccdsid "CCDS24121.1"; havana_gene "OTTMUSG00000035180.1"; havana_transcript "OTTMUST00000089609.1";
chr10	HAVANA	CDS	90954561	90954742	.	-	.	gene_id "ENSMUSG00000061904.13"; transcript_id "ENSMUST00000164505.2"; exon_number "10"; exon_id "ENSMUSE00001213953.2"; gene_type "protein_coding"; gene_name "Slc25a3"; transcript_type "protein_coding"; transcript_name "Slc25a3-203"; protein_id "ENSMUSP00000132480.2"; transcript_support_level "5"; mgi_id "MGI:1353498"; tag "alternative_5_UTR"; ccdsid "CCDS24121.1"; havana_gene "OTTMUSG00000035180.1"; havana_transcript "OTTMUST00000089609.1";
chr10	HAVANA	exon	90953906	90954078	.	-	.	gene_id "ENSMUSG00000061904.13"; transcript_id "ENSMUST00000164505.2"; exon_number "11"; exon_id "ENSMUSE00001221151.2"; gene_type "protein_coding"; gene_name "Slc25a3"; transcript_type "protein_coding"; transcript_name "Slc25a3-203"; protein_id "ENSMUSP00000132480.2"; transcript_support_level "5"; mgi_id "MGI:1353498"; tag "alternative_5_UTR"; ccdsid "CCDS24121.1"; havana_gene "OTTMUSG00000035180.1"; havana_transcript "OTTMUST00000089609.1";
chr10	HAVANA	CDS	90953906	90954078	.	-	.	gene_id "ENSMUSG00000061904.13"; transcript_id "ENSMUST00000164505.2"; exon_number "12"; exon_id "ENSMUSE00001221151.2"; gene_type "protein_coding"; gene_name "Slc25a3"; transcript_type "protein_coding"; transcript_name "Slc25a3-203"; protein_id "ENSMUSP00000132480.2"; transcript_support_level "5"; mgi_id "MGI:1353498"; tag "alternative_5_UTR"; ccdsid "CCDS24121.1"; havana_gene "OTTMUSG00000035180.1"; havana_transcript "OTTMUST00000089609.1";
chr10	HAVANA	exon	90953075	90953185	.	-	.	gene_id "ENSMUSG00000061904.13"; transcript_id "ENSMUST00000164505.2"; exon_number "13"; exon_id "ENSMUSE00001260790.2"; gene_type "protein_coding"; gene_name "Slc25a3"; transcript_type "protein_coding"; transcript_name "Slc25a3-203"; protein_id "ENSMUSP00000132480.2"; transcript_support_level "5"; mgi_id "MGI:1353498"; tag "alternative_5_UTR"; ccdsid "CCDS24121.1"; havana_gene "OTTMUSG00000035180.1"; havana_transcript "OTTMUST00000089609.1";
chr10	HAVANA	CDS	90953075	90953185	.	-	.	gene_id "ENSMUSG00000061904.13"; transcript_id "ENSMUST00000164505.2"; exon_number "14"; exon_id "ENSMUSE00001260790.2"; gene_type "protein_coding"; gene_name "Slc25a3"; transcript_type "protein_coding"; transcript_name "Slc25a3-203"; protein_id "ENSMUSP00000132480.2"; transcript_support_level "5"; mgi_id "MGI:1353498"; tag "alternative_5_UTR"; ccdsid "CCDS24121.1"; havana_gene "OTTMUSG00000035180.1"; havana_transcript "OTTMUST00000089609.1";
chr10	HAVANA	CDS	90952829	90952986	.	-	.	gene_id "ENSMUSG00000061904.13"; transcript_id "ENSMUST00000164505.2"; exon_number "15"; exon_id "chr10.3930";
chr10	HAVANA	stop_codon	90952826	90952828	.	-	.	gene_id "ENSMUSG00000061904.13"; transcript_id "ENSMUST00000164505.2"; exon_number "16"; exon_id "chr10.3931";
chr10	HAVANA	exon	90952670	90952986	.	-	.	gene_id "ENSMUSG00000061904.13"; transcript_id "ENSMUST00000164505.2"; exon_number "17"; exon_id "ENSMUSE00000916461.2"; gene_type "protein_coding"; gene_name "Slc25a3"; transcript_type "protein_coding"; transcript_name "Slc25a3-203"; protein_id "ENSMUSP00000132480.2"; transcript_support_level "5"; mgi_id "MGI:1353498"; tag "alternative_5_UTR"; ccdsid "CCDS24121.1"; havana_gene "OTTMUSG00000035180.1"; havana_transcript "OTTMUST00000089609.1";
chr10	HAVANA	UTR	90952670	90952828	.	-	.	gene_id "ENSMUSG00000061904.13"; transcript_id "ENSMUST00000164505.2"; exon_number "18"; exon_id "3936";
chr10	HAVANA	transcript	90952654	90959865	.	-	.	gene_id "ENSMUSG00000061904.13"; transcript_id "ENSMUST00000170810.8"; exons "8"; gene_type "protein_coding"; gene_name "Slc25a3"; transcript_type "protein_coding"; transcript_name "Slc25a3-206"; protein_id "ENSMUSP00000127098.2"; transcript_support_level "5"; mgi_id "MGI:1353498"; tag "basic"; havana_gene "OTTMUSG00000035180.1"; havana_transcript "OTTMUST00000089607.1";
chr10	HAVANA	exon	90959778	90959865	.	-	.	gene_id "ENSMUSG00000061904.13"; transcript_id "ENSMUST00000170810.8"; exon_number "1"; exon_id "ENSMUSE00000911996.2"; gene_type "protein_coding"; gene_name "Slc25a3"; transcript_type "protein_coding"; transcript_name "Slc25a3-206"; protein_id "ENSMUSP00000127098.2"; transcript_support_level "5"; mgi_id "MGI:1353498"; tag "basic"; havana_gene "OTTMUSG00000035180.1"; havana_transcript "OTTMUST00000089607.1";
chr10	HAVANA	UTR	90959778	90959865	.	-	.	gene_id "ENSMUSG00000061904.13"; transcript_id "ENSMUST00000170810.8"; exon_number "2"; exon_id "ENSMUSE00000911996.2"; gene_type "protein_coding"; gene_name "Slc25a3"; transcript_type "protein_coding"; transcript_name "Slc25a3-206"; protein_id "ENSMUSP00000127098.2"; transcript_support_level "5"; mgi_id "MGI:1353498"; tag "basic"; havana_gene "OTTMUSG00000035180.1"; havana_transcript "OTTMUST00000089607.1";
chr10	HAVANA	UTR	90959565	90959568	.	-	.	gene_id "ENSMUSG00000061904.13"; transcript_id "ENSMUST00000170810.8"; exon_number "3"; exon_id "chr10.3927";
chr10	HAVANA	start_codon	90959562	90959564	.	-	.	gene_id "ENSMUSG00000061904.13"; transcript_id "ENSMUST00000170810.8"; exon_number "4"; exon_id "chr10.3928";
chr10	HAVANA	exon	90959420	90959568	.	-	.	gene_id "ENSMUSG00000061904.13"; transcript_id "ENSMUST00000170810.8"; exon_number "5"; exon_id "ENSMUSE00000470774.2"; gene_type "protein_coding"; gene_name "Slc25a3"; transcript_type "protein_coding"; transcript_name "Slc25a3-206"; protein_id "ENSMUSP00000127098.2"; transcript_support_level "5"; mgi_id "MGI:1353498"; tag "basic"; havana_gene "OTTMUSG00000035180.1"; havana_transcript "OTTMUST00000089607.1";
chr10	HAVANA	CDS	90959420	90959564	.	-	.	gene_id "ENSMUSG00000061904.13"; transcript_id "ENSMUST00000170810.8"; exon_number "6"; exon_id "chr10.3929";
chr10	HAVANA	exon	90958069	90958193	.	-	.	gene_id "ENSMUSG00000061904.13"; transcript_id "ENSMUST00000170810.8"; exon_number "7"; exon_id "ENSMUSE00000910788.2"; gene_type "protein_coding"; gene_name "Slc25a3"; transcript_type "protein_coding"; transcript_name "Slc25a3-206"; protein_id "ENSMUSP00000127098.2"; transcript_support_level "5"; mgi_id "MGI:1353498"; tag "basic"; havana_gene "OTTMUSG00000035180.1"; havana_transcript "OTTMUST00000089607.1";
chr10	HAVANA	CDS	90958069	90958193	.	-	.	gene_id "ENSMUSG00000061904.13"; transcript_id "ENSMUST00000170810.8"; exon_number "8"; exon_id "ENSMUSE00000910788.2"; gene_type "protein_coding"; gene_name "Slc25a3"; transcript_type "protein_coding"; transcript_name "Slc25a3-206"; protein_id "ENSMUSP00000127098.2"; transcript_support_level "5"; mgi_id "MGI:1353498"; tag "basic"; havana_gene "OTTMUSG00000035180.1"; havana_transcript "OTTMUST00000089607.1";
chr10	HAVANA	exon	90955389	90955568	.	-	.	gene_id "ENSMUSG00000061904.13"; transcript_id "ENSMUST00000170810.8"; exon_number "9"; exon_id "ENSMUSE00001305205.2"; gene_type "protein_coding"; gene_name "Slc25a3"; transcript_type "protein_coding"; transcript_name "Slc25a3-206"; protein_id "ENSMUSP00000127098.2"; transcript_support_level "5"; mgi_id "MGI:1353498"; tag "basic"; havana_gene "OTTMUSG00000035180.1"; havana_transcript "OTTMUST00000089607.1";
chr10	HAVANA	CDS	90955389	90955568	.	-	.	gene_id "ENSMUSG00000061904.13"; transcript_id "ENSMUST00000170810.8"; exon_number "10"; exon_id "ENSMUSE00001305205.2"; gene_type "protein_coding"; gene_name "Slc25a3"; transcript_type "protein_coding"; transcript_name "Slc25a3-206"; protein_id "ENSMUSP00000127098.2"; transcript_support_level "5"; mgi_id "MGI:1353498"; tag "basic"; havana_gene "OTTMUSG00000035180.1"; havana_transcript "OTTMUST00000089607.1";
chr10	HAVANA	exon	90954561	90954742	.	-	.	gene_id "ENSMUSG00000061904.13"; transcript_id "ENSMUST00000170810.8"; exon_number "11"; exon_id "ENSMUSE00001213953.2"; gene_type "protein_coding"; gene_name "Slc25a3"; transcript_type "protein_coding"; transcript_name "Slc25a3-206"; protein_id "ENSMUSP00000127098.2"; transcript_support_level "5"; mgi_id "MGI:1353498"; tag "basic"; havana_gene "OTTMUSG00000035180.1"; havana_transcript "OTTMUST00000089607.1";
chr10	HAVANA	CDS	90954561	90954742	.	-	.	gene_id "ENSMUSG00000061904.13"; transcript_id "ENSMUST00000170810.8"; exon_number "12"; exon_id "ENSMUSE00001213953.2"; gene_type "protein_coding"; gene_name "Slc25a3"; transcript_type "protein_coding"; transcript_name "Slc25a3-206"; protein_id "ENSMUSP00000127098.2"; transcript_support_level "5"; mgi_id "MGI:1353498"; tag "basic"; havana_gene "OTTMUSG00000035180.1"; havana_transcript "OTTMUST00000089607.1";
chr10	HAVANA	exon	90953906	90954078	.	-	.	gene_id "ENSMUSG00000061904.13"; transcript_id "ENSMUST00000170810.8"; exon_number "13"; exon_id "ENSMUSE00001221151.2"; gene_type "protein_coding"; gene_name "Slc25a3"; transcript_type "protein_coding"; transcript_name "Slc25a3-206"; protein_id "ENSMUSP00000127098.2"; transcript_support_level "5"; mgi_id "MGI:1353498"; tag "basic"; havana_gene "OTTMUSG00000035180.1"; havana_transcript "OTTMUST00000089607.1";
chr10	HAVANA	CDS	90953906	90954078	.	-	.	gene_id "ENSMUSG00000061904.13"; transcript_id "ENSMUST00000170810.8"; exon_number "14"; exon_id "ENSMUSE00001221151.2"; gene_type "protein_coding"; gene_name "Slc25a3"; transcript_type "protein_coding"; transcript_name "Slc25a3-206"; protein_id "ENSMUSP00000127098.2"; transcript_support_level "5"; mgi_id "MGI:1353498"; tag "basic"; havana_gene "OTTMUSG00000035180.1"; havana_transcript "OTTMUST00000089607.1";
chr10	HAVANA	exon	90953075	90953185	.	-	.	gene_id "ENSMUSG00000061904.13"; transcript_id "ENSMUST00000170810.8"; exon_number "15"; exon_id "ENSMUSE00001260790.2"; gene_type "protein_coding"; gene_name "Slc25a3"; transcript_type "protein_coding"; transcript_name "Slc25a3-206"; protein_id "ENSMUSP00000127098.2"; transcript_support_level "5"; mgi_id "MGI:1353498"; tag "basic"; havana_gene "OTTMUSG00000035180.1"; havana_transcript "OTTMUST00000089607.1";
chr10	HAVANA	CDS	90953075	90953185	.	-	.	gene_id "ENSMUSG00000061904.13"; transcript_id "ENSMUST00000170810.8"; exon_number "16"; exon_id "ENSMUSE00001260790.2"; gene_type "protein_coding"; gene_name "Slc25a3"; transcript_type "protein_coding"; transcript_name "Slc25a3-206"; protein_id "ENSMUSP00000127098.2"; transcript_support_level "5"; mgi_id "MGI:1353498"; tag "basic"; havana_gene "OTTMUSG00000035180.1"; havana_transcript "OTTMUST00000089607.1";
chr10	HAVANA	CDS	90952829	90952986	.	-	.	gene_id "ENSMUSG00000061904.13"; transcript_id "ENSMUST00000170810.8"; exon_number "17"; exon_id "chr10.3930";
chr10	HAVANA	stop_codon	90952826	90952828	.	-	.	gene_id "ENSMUSG00000061904.13"; transcript_id "ENSMUST00000170810.8"; exon_number "18"; exon_id "chr10.3931";
chr10	HAVANA	exon	90952654	90952986	.	-	.	gene_id "ENSMUSG00000061904.13"; transcript_id "ENSMUST00000170810.8"; exon_number "19"; exon_id "ENSMUSE00000902778.2"; gene_type "protein_coding"; gene_name "Slc25a3"; transcript_type "protein_coding"; transcript_name "Slc25a3-206"; protein_id "ENSMUSP00000127098.2"; transcript_support_level "5"; mgi_id "MGI:1353498"; tag "basic"; havana_gene "OTTMUSG00000035180.1"; havana_transcript "OTTMUST00000089607.1";
chr10	HAVANA	UTR	90952654	90952828	.	-	.	gene_id "ENSMUSG00000061904.13"; transcript_id "ENSMUST00000170810.8"; exon_number "20"; exon_id "3937";
chr10	HAVANA	transcript	90955637	90959884	.	-	.	gene_id "ENSMUSG00000061904.13"; transcript_id "ENSMUST00000172442.2"; exons "2"; gene_type "protein_coding"; gene_name "Slc25a3"; transcript_type "retained_intron"; transcript_name "Slc25a3-208"; transcript_support_level "1"; mgi_id "MGI:1353498"; havana_gene "OTTMUSG00000035180.1"; havana_transcript "OTTMUST00000089608.1";
chr10	HAVANA	exon	90959778	90959884	.	-	.	gene_id "ENSMUSG00000061904.13"; transcript_id "ENSMUST00000172442.2"; exon_number "1"; exon_id "ENSMUSE00000885138.2"; gene_type "protein_coding"; gene_name "Slc25a3"; transcript_type "retained_intron"; transcript_name "Slc25a3-208"; transcript_support_level "1"; mgi_id "MGI:1353498"; havana_gene "OTTMUSG00000035180.1"; havana_transcript "OTTMUST00000089608.1";
chr10	HAVANA	exon	90955637	90959568	.	-	.	gene_id "ENSMUSG00000061904.13"; transcript_id "ENSMUST00000172442.2"; exon_number "2"; exon_id "ENSMUSE00000893702.2"; gene_type "protein_coding"; gene_name "Slc25a3"; transcript_type "retained_intron"; transcript_name "Slc25a3-208"; transcript_support_level "1"; mgi_id "MGI:1353498"; havana_gene "OTTMUSG00000035180.1"; havana_transcript "OTTMUST00000089608.1";
chr10	IsoQuant	gene	90980808	90983168	.	-	.	gene_id "novel_gene_chr10_7477"; transcripts "1";
chr10	IsoQuant	transcript	90980808	90983168	.	-	.	gene_id "novel_gene_chr10_7477"; transcript_id "transcript7476.chr10.nnic"; exons "1";
chr10	IsoQuant	exon	90980808	90983168	.	-	.	gene_id "novel_gene_chr10_7477"; transcript_id "transcript7476.chr10.nnic"; exon_number "1"; exon_id "3938";
chr10	HAVANA	gene	90983433	91017177	.	-	.	gene_id "ENSMUSG00000019961.18"; transcripts "4"; gene_type "protein_coding"; gene_name "Tmpo"; mgi_id "MGI:106920"; havana_gene "OTTMUSG00000063806.1";
chr10	HAVANA	transcript	90983433	91007444	.	-	.	gene_id "ENSMUSG00000019961.18"; transcript_id "ENSMUST00000072239.14"; exons "9"; gene_type "protein_coding"; gene_name "Tmpo"; transcript_type "protein_coding"; transcript_name "Tmpo-202"; protein_id "ENSMUSP00000072092.8"; transcript_support_level "1"; mgi_id "MGI:106920"; tag "basic"; ccdsid "CCDS36035.1"; havana_gene "OTTMUSG00000063806.1"; havana_transcript "OTTMUST00000155461.1";
chr10	HAVANA	UTR	91007176	91007444	.	-	.	gene_id "ENSMUSG00000019961.18"; transcript_id "ENSMUST00000072239.14"; exon_number "1"; exon_id "3939";
chr10	HAVANA	start_codon	91007173	91007175	.	-	.	gene_id "ENSMUSG00000019961.18"; transcript_id "ENSMUST00000072239.14"; exon_number "2"; exon_id "3940";
chr10	HAVANA	exon	91006900	91007444	.	-	.	gene_id "ENSMUSG00000019961.18"; transcript_id "ENSMUST00000072239.14"; exon_number "3"; exon_id "ENSMUSE00000665693.2"; gene_type "protein_coding"; gene_name "Tmpo"; transcript_type "protein_coding"; transcript_name "Tmpo-202"; protein_id "ENSMUSP00000072092.8"; transcript_support_level "1"; mgi_id "MGI:106920"; tag "basic"; ccdsid "CCDS36035.1"; havana_gene "OTTMUSG00000063806.1"; havana_transcript "OTTMUST00000155461.1";
chr10	HAVANA	CDS	91006900	91007175	.	-	.	gene_id "ENSMUSG00000019961.18"; transcript_id "ENSMUST00000072239.14"; exon_number "4"; exon_id "3941";
chr10	HAVANA	exon	91001805	91001931	.	-	.	gene_id "ENSMUSG00000019961.18"; transcript_id "ENSMUST00000072239.14"; exon_number "5"; exon_id "ENSMUSE00001403837.2"; gene_type "protein_coding"; gene_name "Tmpo"; transcript_type "protein_coding"; transcript_name "Tmpo-202"; protein_id "ENSMUSP00000072092.8"; transcript_support_level "1"; mgi_id "MGI:106920"; tag "basic"; ccdsid "CCDS36035.1"; havana_gene "OTTMUSG00000063806.1"; havana_transcript "OTTMUST00000155461.1";
chr10	HAVANA	CDS	91001805	91001931	.	-	.	gene_id "ENSMUSG00000019961.18"; transcript_id "ENSMUST00000072239.14"; exon_number "6"; exon_id "ENSMUSE00001403837.2"; gene_type "protein_coding"; gene_name "Tmpo"; transcript_type "protein_coding"; transcript_name "Tmpo-202"; protein_id "ENSMUSP00000072092.8"; transcript_support_level "1"; mgi_id "MGI:106920"; tag "basic"; ccdsid "CCDS36035.1"; havana_gene "OTTMUSG00000063806.1"; havana_transcript "OTTMUST00000155461.1";
chr10	HAVANA	exon	90999905	91000063	.	-	.	gene_id "ENSMUSG00000019961.18"; transcript_id "ENSMUST00000072239.14"; exon_number "7"; exon_id "ENSMUSE00000971149.2"; gene_type "protein_coding"; gene_name "Tmpo"; transcript_type "protein_coding"; transcript_name "Tmpo-202"; protein_id "ENSMUSP00000072092.8"; transcript_support_level "1"; mgi_id "MGI:106920"; tag "basic"; ccdsid "CCDS36035.1"; havana_gene "OTTMUSG00000063806.1"; havana_transcript "OTTMUST00000155461.1";
chr10	HAVANA	CDS	90999905	91000063	.	-	.	gene_id "ENSMUSG00000019961.18"; transcript_id "ENSMUST00000072239.14"; exon_number "8"; exon_id "ENSMUSE00000971149.2"; gene_type "protein_coding"; gene_name "Tmpo"; transcript_type "protein_coding"; transcript_name "Tmpo-202"; protein_id "ENSMUSP00000072092.8"; transcript_support_level "1"; mgi_id "MGI:106920"; tag "basic"; ccdsid "CCDS36035.1"; havana_gene "OTTMUSG00000063806.1"; havana_transcript "OTTMUST00000155461.1";
chr10	HAVANA	exon	90994610	90994707	.	-	.	gene_id "ENSMUSG00000019961.18"; transcript_id "ENSMUST00000072239.14"; exon_number "9"; exon_id "ENSMUSE00001085270.2"; gene_type "protein_coding"; gene_name "Tmpo"; transcript_type "protein_coding"; transcript_name "Tmpo-202"; protein_id "ENSMUSP00000072092.8"; transcript_support_level "1"; mgi_id "MGI:106920"; tag "basic"; ccdsid "CCDS36035.1"; havana_gene "OTTMUSG00000063806.1"; havana_transcript "OTTMUST00000155461.1";
chr10	HAVANA	CDS	90994610	90994707	.	-	.	gene_id "ENSMUSG00000019961.18"; transcript_id "ENSMUST00000072239.14"; exon_number "10"; exon_id "ENSMUSE00001085270.2"; gene_type "protein_coding"; gene_name "Tmpo"; transcript_type "protein_coding"; transcript_name "Tmpo-202"; protein_id "ENSMUSP00000072092.8"; transcript_support_level "1"; mgi_id "MGI:106920"; tag "basic"; ccdsid "CCDS36035.1"; havana_gene "OTTMUSG00000063806.1"; havana_transcript "OTTMUST00000155461.1";
chr10	HAVANA	exon	90989140	90989259	.	-	.	gene_id "ENSMUSG00000019961.18"; transcript_id "ENSMUST00000072239.14"; exon_number "11"; exon_id "ENSMUSE00001403019.2"; gene_type "protein_coding"; gene_name "Tmpo"; transcript_type "protein_coding"; transcript_name "Tmpo-202"; protein_id "ENSMUSP00000072092.8"; transcript_support_level "1"; mgi_id "MGI:106920"; tag "basic"; ccdsid "CCDS36035.1"; havana_gene "OTTMUSG00000063806.1"; havana_transcript "OTTMUST00000155461.1";
chr10	HAVANA	CDS	90989140	90989259	.	-	.	gene_id "ENSMUSG00000019961.18"; transcript_id "ENSMUST00000072239.14"; exon_number "12"; exon_id "ENSMUSE00001403019.2"; gene_type "protein_coding"; gene_name "Tmpo"; transcript_type "protein_coding"; transcript_name "Tmpo-202"; protein_id "ENSMUSP00000072092.8"; transcript_support_level "1"; mgi_id "MGI:106920"; tag "basic"; ccdsid "CCDS36035.1"; havana_gene "OTTMUSG00000063806.1"; havana_transcript "OTTMUST00000155461.1";
chr10	HAVANA	exon	90988947	90989042	.	-	.	gene_id "ENSMUSG00000019961.18"; transcript_id "ENSMUST00000072239.14"; exon_number "13"; exon_id "ENSMUSE00001396749.2"; gene_type "protein_coding"; gene_name "Tmpo"; transcript_type "protein_coding"; transcript_name "Tmpo-202"; protein_id "ENSMUSP00000072092.8"; transcript_support_level "1"; mgi_id "MGI:106920"; tag "basic"; ccdsid "CCDS36035.1"; havana_gene "OTTMUSG00000063806.1"; havana_transcript "OTTMUST00000155461.1";
chr10	HAVANA	CDS	90988947	90989042	.	-	.	gene_id "ENSMUSG00000019961.18"; transcript_id "ENSMUST00000072239.14"; exon_number "14"; exon_id "ENSMUSE00001396749.2"; gene_type "protein_coding"; gene_name "Tmpo"; transcript_type "protein_coding"; transcript_name "Tmpo-202"; protein_id "ENSMUSP00000072092.8"; transcript_support_level "1"; mgi_id "MGI:106920"; tag "basic"; ccdsid "CCDS36035.1"; havana_gene "OTTMUSG00000063806.1"; havana_transcript "OTTMUST00000155461.1";
chr10	HAVANA	exon	90988490	90988600	.	-	.	gene_id "ENSMUSG00000019961.18"; transcript_id "ENSMUST00000072239.14"; exon_number "15"; exon_id "ENSMUSE00001393744.2"; gene_type "protein_coding"; gene_name "Tmpo"; transcript_type "protein_coding"; transcript_name "Tmpo-202"; protein_id "ENSMUSP00000072092.8"; transcript_support_level "1"; mgi_id "MGI:106920"; tag "basic"; ccdsid "CCDS36035.1"; havana_gene "OTTMUSG00000063806.1"; havana_transcript "OTTMUST00000155461.1";
chr10	HAVANA	CDS	90988490	90988600	.	-	.	gene_id "ENSMUSG00000019961.18"; transcript_id "ENSMUST00000072239.14"; exon_number "16"; exon_id "ENSMUSE00001393744.2"; gene_type "protein_coding"; gene_name "Tmpo"; transcript_type "protein_coding"; transcript_name "Tmpo-202"; protein_id "ENSMUSP00000072092.8"; transcript_support_level "1"; mgi_id "MGI:106920"; tag "basic"; ccdsid "CCDS36035.1"; havana_gene "OTTMUSG00000063806.1"; havana_transcript "OTTMUST00000155461.1";
chr10	HAVANA	exon	90987571	90987659	.	-	.	gene_id "ENSMUSG00000019961.18"; transcript_id "ENSMUST00000072239.14"; exon_number "17"; exon_id "ENSMUSE00001399250.2"; gene_type "protein_coding"; gene_name "Tmpo"; transcript_type "protein_coding"; transcript_name "Tmpo-202"; protein_id "ENSMUSP00000072092.8"; transcript_support_level "1"; mgi_id "MGI:106920"; tag "basic"; ccdsid "CCDS36035.1"; havana_gene "OTTMUSG00000063806.1"; havana_transcript "OTTMUST00000155461.1";
chr10	HAVANA	CDS	90987571	90987659	.	-	.	gene_id "ENSMUSG00000019961.18"; transcript_id "ENSMUST00000072239.14"; exon_number "18"; exon_id "ENSMUSE00001399250.2"; gene_type "protein_coding"; gene_name "Tmpo"; transcript_type "protein_coding"; transcript_name "Tmpo-202"; protein_id "ENSMUSP00000072092.8"; transcript_support_level "1"; mgi_id "MGI:106920"; tag "basic"; ccdsid "CCDS36035.1"; havana_gene "OTTMUSG00000063806.1"; havana_transcript "OTTMUST00000155461.1";
chr10	HAVANA	CDS	90985341	90985620	.	-	.	gene_id "ENSMUSG00000019961.18"; transcript_id "ENSMUST00000072239.14"; exon_number "19"; exon_id "3942";
chr10	HAVANA	stop_codon	90985338	90985340	.	-	.	gene_id "ENSMUSG00000019961.18"; transcript_id "ENSMUST00000072239.14"; exon_number "20"; exon_id "3943";
chr10	HAVANA	exon	90983433	90985620	.	-	.	gene_id "ENSMUSG00000019961.18"; transcript_id "ENSMUST00000072239.14"; exon_number "21"; exon_id "ENSMUSE00000879767.2"; gene_type "protein_coding"; gene_name "Tmpo"; transcript_type "protein_coding"; transcript_name "Tmpo-202"; protein_id "ENSMUSP00000072092.8"; transcript_support_level "1"; mgi_id "MGI:106920"; tag "basic"; ccdsid "CCDS36035.1"; havana_gene "OTTMUSG00000063806.1"; havana_transcript "OTTMUST00000155461.1";
chr10	HAVANA	UTR	90983433	90985340	.	-	.	gene_id "ENSMUSG00000019961.18"; transcript_id "ENSMUST00000072239.14"; exon_number "22"; exon_id "3944";
chr10	HAVANA	transcript	90984978	91007430	.	-	.	gene_id "ENSMUSG00000019961.18"; transcript_id "ENSMUST00000092219.14"; exons "8"; gene_type "protein_coding"; gene_name "Tmpo"; transcript_type "protein_coding"; transcript_name "Tmpo-203"; protein_id "ENSMUSP00000089864.7"; transcript_support_level "1"; mgi_id "MGI:106920"; tag "basic"; ccdsid "CCDS36034.1"; havana_gene "OTTMUSG00000063806.1"; havana_transcript "OTTMUST00000155465.1";
chr10	HAVANA	UTR	91007176	91007430	.	-	.	gene_id "ENSMUSG00000019961.18"; transcript_id "ENSMUST00000092219.14"; exon_number "1"; exon_id "3945";
chr10	HAVANA	start_codon	91007173	91007175	.	-	.	gene_id "ENSMUSG00000019961.18"; transcript_id "ENSMUST00000092219.14"; exon_number "2"; exon_id "chr10.3940";
chr10	HAVANA	exon	91006900	91007430	.	-	.	gene_id "ENSMUSG00000019961.18"; transcript_id "ENSMUST00000092219.14"; exon_number "3"; exon_id "ENSMUSE00001398241.2"; gene_type "protein_coding"; gene_name "Tmpo"; transcript_type "protein_coding"; transcript_name "Tmpo-203"; protein_id "ENSMUSP00000089864.7"; transcript_support_level "1"; mgi_id "MGI:106920"; tag "basic"; ccdsid "CCDS36034.1"; havana_gene "OTTMUSG00000063806.1"; havana_transcript "OTTMUST00000155465.1";
chr10	HAVANA	CDS	91006900	91007175	.	-	.	gene_id "ENSMUSG00000019961.18"; transcript_id "ENSMUST00000092219.14"; exon_number "4"; exon_id "chr10.3941";
chr10	HAVANA	exon	91001805	91001931	.	-	.	gene_id "ENSMUSG00000019961.18"; transcript_id "ENSMUST00000092219.14"; exon_number "5"; exon_id "ENSMUSE00001403837.2"; gene_type "protein_coding"; gene_name "Tmpo"; transcript_type "protein_coding"; transcript_name "Tmpo-203"; protein_id "ENSMUSP00000089864.7"; transcript_support_level "1"; mgi_id "MGI:106920"; tag "basic"; ccdsid "CCDS36034.1"; havana_gene "OTTMUSG00000063806.1"; havana_transcript "OTTMUST00000155465.1";
chr10	HAVANA	CDS	91001805	91001931	.	-	.	gene_id "ENSMUSG00000019961.18"; transcript_id "ENSMUST00000092219.14"; exon_number "6"; exon_id "ENSMUSE00001403837.2"; gene_type "protein_coding"; gene_name "Tmpo"; transcript_type "protein_coding"; transcript_name "Tmpo-203"; protein_id "ENSMUSP00000089864.7"; transcript_support_level "1"; mgi_id "MGI:106920"; tag "basic"; ccdsid "CCDS36034.1"; havana_gene "OTTMUSG00000063806.1"; havana_transcript "OTTMUST00000155465.1";
chr10	HAVANA	exon	90999905	91000063	.	-	.	gene_id "ENSMUSG00000019961.18"; transcript_id "ENSMUST00000092219.14"; exon_number "7"; exon_id "ENSMUSE00000971149.2"; gene_type "protein_coding"; gene_name "Tmpo"; transcript_type "protein_coding"; transcript_name "Tmpo-203"; protein_id "ENSMUSP00000089864.7"; transcript_support_level "1"; mgi_id "MGI:106920"; tag "basic"; ccdsid "CCDS36034.1"; havana_gene "OTTMUSG00000063806.1"; havana_transcript "OTTMUST00000155465.1";
chr10	HAVANA	CDS	90999905	91000063	.	-	.	gene_id "ENSMUSG00000019961.18"; transcript_id "ENSMUST00000092219.14"; exon_number "8"; exon_id "ENSMUSE00000971149.2"; gene_type "protein_coding"; gene_name "Tmpo"; transcript_type "protein_coding"; transcript_name "Tmpo-203"; protein_id "ENSMUSP00000089864.7"; transcript_support_level "1"; mgi_id "MGI:106920"; tag "basic"; ccdsid "CCDS36034.1"; havana_gene "OTTMUSG00000063806.1"; havana_transcript "OTTMUST00000155465.1";
chr10	HAVANA	exon	90994610	90994707	.	-	.	gene_id "ENSMUSG00000019961.18"; transcript_id "ENSMUST00000092219.14"; exon_number "9"; exon_id "ENSMUSE00001085270.2"; gene_type "protein_coding"; gene_name "Tmpo"; transcript_type "protein_coding"; transcript_name "Tmpo-203"; protein_id "ENSMUSP00000089864.7"; transcript_support_level "1"; mgi_id "MGI:106920"; tag "basic"; ccdsid "CCDS36034.1"; havana_gene "OTTMUSG00000063806.1"; havana_transcript "OTTMUST00000155465.1";
chr10	HAVANA	CDS	90994610	90994707	.	-	.	gene_id "ENSMUSG00000019961.18"; transcript_id "ENSMUST00000092219.14"; exon_number "10"; exon_id "ENSMUSE00001085270.2"; gene_type "protein_coding"; gene_name "Tmpo"; transcript_type "protein_coding"; transcript_name "Tmpo-203"; protein_id "ENSMUSP00000089864.7"; transcript_support_level "1"; mgi_id "MGI:106920"; tag "basic"; ccdsid "CCDS36034.1"; havana_gene "OTTMUSG00000063806.1"; havana_transcript "OTTMUST00000155465.1";
chr10	HAVANA	exon	90988947	90989042	.	-	.	gene_id "ENSMUSG00000019961.18"; transcript_id "ENSMUST00000092219.14"; exon_number "11"; exon_id "ENSMUSE00001396749.2"; gene_type "protein_coding"; gene_name "Tmpo"; transcript_type "protein_coding"; transcript_name "Tmpo-203"; protein_id "ENSMUSP00000089864.7"; transcript_support_level "1"; mgi_id "MGI:106920"; tag "basic"; ccdsid "CCDS36034.1"; havana_gene "OTTMUSG00000063806.1"; havana_transcript "OTTMUST00000155465.1";
chr10	HAVANA	CDS	90988947	90989042	.	-	.	gene_id "ENSMUSG00000019961.18"; transcript_id "ENSMUST00000092219.14"; exon_number "12"; exon_id "ENSMUSE00001396749.2"; gene_type "protein_coding"; gene_name "Tmpo"; transcript_type "protein_coding"; transcript_name "Tmpo-203"; protein_id "ENSMUSP00000089864.7"; transcript_support_level "1"; mgi_id "MGI:106920"; tag "basic"; ccdsid "CCDS36034.1"; havana_gene "OTTMUSG00000063806.1"; havana_transcript "OTTMUST00000155465.1";
chr10	HAVANA	exon	90988490	90988600	.	-	.	gene_id "ENSMUSG00000019961.18"; transcript_id "ENSMUST00000092219.14"; exon_number "13"; exon_id "ENSMUSE00001393744.2"; gene_type "protein_coding"; gene_name "Tmpo"; transcript_type "protein_coding"; transcript_name "Tmpo-203"; protein_id "ENSMUSP00000089864.7"; transcript_support_level "1"; mgi_id "MGI:106920"; tag "basic"; ccdsid "CCDS36034.1"; havana_gene "OTTMUSG00000063806.1"; havana_transcript "OTTMUST00000155465.1";
chr10	HAVANA	CDS	90988490	90988600	.	-	.	gene_id "ENSMUSG00000019961.18"; transcript_id "ENSMUST00000092219.14"; exon_number "14"; exon_id "ENSMUSE00001393744.2"; gene_type "protein_coding"; gene_name "Tmpo"; transcript_type "protein_coding"; transcript_name "Tmpo-203"; protein_id "ENSMUSP00000089864.7"; transcript_support_level "1"; mgi_id "MGI:106920"; tag "basic"; ccdsid "CCDS36034.1"; havana_gene "OTTMUSG00000063806.1"; havana_transcript "OTTMUST00000155465.1";
chr10	HAVANA	exon	90987571	90987659	.	-	.	gene_id "ENSMUSG00000019961.18"; transcript_id "ENSMUST00000092219.14"; exon_number "15"; exon_id "ENSMUSE00001399250.2"; gene_type "protein_coding"; gene_name "Tmpo"; transcript_type "protein_coding"; transcript_name "Tmpo-203"; protein_id "ENSMUSP00000089864.7"; transcript_support_level "1"; mgi_id "MGI:106920"; tag "basic"; ccdsid "CCDS36034.1"; havana_gene "OTTMUSG00000063806.1"; havana_transcript "OTTMUST00000155465.1";
chr10	HAVANA	CDS	90987571	90987659	.	-	.	gene_id "ENSMUSG00000019961.18"; transcript_id "ENSMUST00000092219.14"; exon_number "16"; exon_id "ENSMUSE00001399250.2"; gene_type "protein_coding"; gene_name "Tmpo"; transcript_type "protein_coding"; transcript_name "Tmpo-203"; protein_id "ENSMUSP00000089864.7"; transcript_support_level "1"; mgi_id "MGI:106920"; tag "basic"; ccdsid "CCDS36034.1"; havana_gene "OTTMUSG00000063806.1"; havana_transcript "OTTMUST00000155465.1";
chr10	HAVANA	CDS	90985341	90985620	.	-	.	gene_id "ENSMUSG00000019961.18"; transcript_id "ENSMUST00000092219.14"; exon_number "17"; exon_id "chr10.3942";
chr10	HAVANA	stop_codon	90985338	90985340	.	-	.	gene_id "ENSMUSG00000019961.18"; transcript_id "ENSMUST00000092219.14"; exon_number "18"; exon_id "chr10.3943";
chr10	HAVANA	exon	90984978	90985620	.	-	.	gene_id "ENSMUSG00000019961.18"; transcript_id "ENSMUST00000092219.14"; exon_number "19"; exon_id "ENSMUSE00001398787.2"; gene_type "protein_coding"; gene_name "Tmpo"; transcript_type "protein_coding"; transcript_name "Tmpo-203"; protein_id "ENSMUSP00000089864.7"; transcript_support_level "1"; mgi_id "MGI:106920"; tag "basic"; ccdsid "CCDS36034.1"; havana_gene "OTTMUSG00000063806.1"; havana_transcript "OTTMUST00000155465.1";
chr10	HAVANA	UTR	90984978	90985340	.	-	.	gene_id "ENSMUSG00000019961.18"; transcript_id "ENSMUST00000092219.14"; exon_number "20"; exon_id "3946";
chr10	HAVANA	transcript	90996279	91007440	.	-	.	gene_id "ENSMUSG00000019961.18"; transcript_id "ENSMUST00000020123.7"; exons "4"; gene_type "protein_coding"; gene_name "Tmpo"; transcript_type "protein_coding"; transcript_name "Tmpo-201"; protein_id "ENSMUSP00000020123.6"; transcript_support_level "1"; mgi_id "MGI:106920"; tag "basic"; ccdsid "CCDS24122.1"; havana_gene "OTTMUSG00000063806.1"; havana_transcript "OTTMUST00000155469.1";
chr10	HAVANA	UTR	91007176	91007440	.	-	.	gene_id "ENSMUSG00000019961.18"; transcript_id "ENSMUST00000020123.7"; exon_number "1"; exon_id "3947";
chr10	HAVANA	start_codon	91007173	91007175	.	-	.	gene_id "ENSMUSG00000019961.18"; transcript_id "ENSMUST00000020123.7"; exon_number "2"; exon_id "chr10.3940";
chr10	HAVANA	exon	91006900	91007440	.	-	.	gene_id "ENSMUSG00000019961.18"; transcript_id "ENSMUST00000020123.7"; exon_number "3"; exon_id "ENSMUSE00001400879.2"; gene_type "protein_coding"; gene_name "Tmpo"; transcript_type "protein_coding"; transcript_name "Tmpo-201"; protein_id "ENSMUSP00000020123.6"; transcript_support_level "1"; mgi_id "MGI:106920"; tag "basic"; ccdsid "CCDS24122.1"; havana_gene "OTTMUSG00000063806.1"; havana_transcript "OTTMUST00000155469.1";
chr10	HAVANA	CDS	91006900	91007175	.	-	.	gene_id "ENSMUSG00000019961.18"; transcript_id "ENSMUST00000020123.7"; exon_number "4"; exon_id "chr10.3941";
chr10	HAVANA	exon	91001805	91001931	.	-	.	gene_id "ENSMUSG00000019961.18"; transcript_id "ENSMUST00000020123.7"; exon_number "5"; exon_id "ENSMUSE00001403837.2"; gene_type "protein_coding"; gene_name "Tmpo"; transcript_type "protein_coding"; transcript_name "Tmpo-201"; protein_id "ENSMUSP00000020123.6"; transcript_support_level "1"; mgi_id "MGI:106920"; tag "basic"; ccdsid "CCDS24122.1"; havana_gene "OTTMUSG00000063806.1"; havana_transcript "OTTMUST00000155469.1";
chr10	HAVANA	CDS	91001805	91001931	.	-	.	gene_id "ENSMUSG00000019961.18"; transcript_id "ENSMUST00000020123.7"; exon_number "6"; exon_id "ENSMUSE00001403837.2"; gene_type "protein_coding"; gene_name "Tmpo"; transcript_type "protein_coding"; transcript_name "Tmpo-201"; protein_id "ENSMUSP00000020123.6"; transcript_support_level "1"; mgi_id "MGI:106920"; tag "basic"; ccdsid "CCDS24122.1"; havana_gene "OTTMUSG00000063806.1"; havana_transcript "OTTMUST00000155469.1";
chr10	HAVANA	exon	90999905	91000063	.	-	.	gene_id "ENSMUSG00000019961.18"; transcript_id "ENSMUST00000020123.7"; exon_number "7"; exon_id "ENSMUSE00000971149.2"; gene_type "protein_coding"; gene_name "Tmpo"; transcript_type "protein_coding"; transcript_name "Tmpo-201"; protein_id "ENSMUSP00000020123.6"; transcript_support_level "1"; mgi_id "MGI:106920"; tag "basic"; ccdsid "CCDS24122.1"; havana_gene "OTTMUSG00000063806.1"; havana_transcript "OTTMUST00000155469.1";
chr10	HAVANA	CDS	90999905	91000063	.	-	.	gene_id "ENSMUSG00000019961.18"; transcript_id "ENSMUST00000020123.7"; exon_number "8"; exon_id "ENSMUSE00000971149.2"; gene_type "protein_coding"; gene_name "Tmpo"; transcript_type "protein_coding"; transcript_name "Tmpo-201"; protein_id "ENSMUSP00000020123.6"; transcript_support_level "1"; mgi_id "MGI:106920"; tag "basic"; ccdsid "CCDS24122.1"; havana_gene "OTTMUSG00000063806.1"; havana_transcript "OTTMUST00000155469.1";
chr10	HAVANA	CDS	90997707	90999223	.	-	.	gene_id "ENSMUSG00000019961.18"; transcript_id "ENSMUST00000020123.7"; exon_number "9"; exon_id "3948";
chr10	HAVANA	stop_codon	90997704	90997706	.	-	.	gene_id "ENSMUSG00000019961.18"; transcript_id "ENSMUST00000020123.7"; exon_number "10"; exon_id "3949";
chr10	HAVANA	exon	90996279	90999223	.	-	.	gene_id "ENSMUSG00000019961.18"; transcript_id "ENSMUST00000020123.7"; exon_number "11"; exon_id "ENSMUSE00000099404.6"; gene_type "protein_coding"; gene_name "Tmpo"; transcript_type "protein_coding"; transcript_name "Tmpo-201"; protein_id "ENSMUSP00000020123.6"; transcript_support_level "1"; mgi_id "MGI:106920"; tag "basic"; ccdsid "CCDS24122.1"; havana_gene "OTTMUSG00000063806.1"; havana_transcript "OTTMUST00000155469.1";
chr10	HAVANA	UTR	90996279	90997706	.	-	.	gene_id "ENSMUSG00000019961.18"; transcript_id "ENSMUST00000020123.7"; exon_number "12"; exon_id "3950";
chr10	HAVANA	transcript	90996281	91007430	.	-	.	gene_id "ENSMUSG00000019961.18"; transcript_id "ENSMUST00000216501.2"; exons "3"; gene_type "protein_coding"; gene_name "Tmpo"; transcript_type "retained_intron"; transcript_name "Tmpo-212"; transcript_support_level "1"; mgi_id "MGI:106920"; havana_gene "OTTMUSG00000063806.1"; havana_transcript "OTTMUST00000155470.1";
chr10	HAVANA	exon	91006900	91007430	.	-	.	gene_id "ENSMUSG00000019961.18"; transcript_id "ENSMUST00000216501.2"; exon_number "1"; exon_id "ENSMUSE00001398241.2"; gene_type "protein_coding"; gene_name "Tmpo"; transcript_type "retained_intron"; transcript_name "Tmpo-212"; transcript_support_level "1"; mgi_id "MGI:106920"; havana_gene "OTTMUSG00000063806.1"; havana_transcript "OTTMUST00000155470.1";
chr10	HAVANA	exon	91001805	91001931	.	-	.	gene_id "ENSMUSG00000019961.18"; transcript_id "ENSMUST00000216501.2"; exon_number "2"; exon_id "ENSMUSE00001403837.2"; gene_type "protein_coding"; gene_name "Tmpo"; transcript_type "retained_intron"; transcript_name "Tmpo-212"; transcript_support_level "1"; mgi_id "MGI:106920"; havana_gene "OTTMUSG00000063806.1"; havana_transcript "OTTMUST00000155470.1";
chr10	HAVANA	exon	90996281	91000063	.	-	.	gene_id "ENSMUSG00000019961.18"; transcript_id "ENSMUST00000216501.2"; exon_number "3"; exon_id "ENSMUSE00001397957.2"; gene_type "protein_coding"; gene_name "Tmpo"; transcript_type "retained_intron"; transcript_name "Tmpo-212"; transcript_support_level "1"; mgi_id "MGI:106920"; havana_gene "OTTMUSG00000063806.1"; havana_transcript "OTTMUST00000155470.1";
chr10	IsoQuant	gene	91005033	91006522	.	+	.	gene_id "novel_gene_chr10_7471"; transcripts "1";
chr10	IsoQuant	transcript	91005033	91006522	.	+	.	gene_id "novel_gene_chr10_7471"; transcript_id "transcript7470.chr10.nnic"; exons "1";
chr10	IsoQuant	exon	91005033	91006522	.	+	.	gene_id "novel_gene_chr10_7471"; transcript_id "transcript7470.chr10.nnic"; exon_number "1"; exon_id "3951";
chr10	ENSEMBL	gene	91906899	91907965	.	-	.	gene_id "ENSMUSG00002075017.1"; transcripts "1"; gene_type "misc_RNA"; gene_name "Gm55043"; mgi_id "MGI:6846560";
chr10	IsoQuant	transcript	91906899	91907965	.	-	.	gene_id "ENSMUSG00002075017.1"; transcript_id "transcript7535.chr10.nnic"; exons "1";
chr10	IsoQuant	exon	91906899	91907965	.	-	.	gene_id "ENSMUSG00002075017.1"; transcript_id "transcript7535.chr10.nnic"; exon_number "1"; exon_id "3952";
chr10	HAVANA	gene	91906899	92001348	.	-	.	gene_id "ENSMUSG00000112117.4"; transcripts "7"; gene_type "lncRNA"; gene_name "Rmst"; mgi_id "MGI:1099806"; tag "ncRNA_host"; havana_gene "OTTMUSG00000043072.1";
chr10	IsoQuant	transcript	91910615	92001031	.	-	.	gene_id "ENSMUSG00000112117.4"; transcript_id "transcript7484.chr10.nic"; exons "13";
chr10	IsoQuant	exon	92000960	92001031	.	-	.	gene_id "ENSMUSG00000112117.4"; transcript_id "transcript7484.chr10.nic"; exon_number "1"; exon_id "3953";
chr10	IsoQuant	exon	92000489	92000634	.	-	.	gene_id "ENSMUSG00000112117.4"; transcript_id "transcript7484.chr10.nic"; exon_number "2"; exon_id "ENSMUSE00001497142.1";
chr10	IsoQuant	exon	91997967	91998026	.	-	.	gene_id "ENSMUSG00000112117.4"; transcript_id "transcript7484.chr10.nic"; exon_number "3"; exon_id "ENSMUSE00001497147.1";
chr10	IsoQuant	exon	91972419	91972552	.	-	.	gene_id "ENSMUSG00000112117.4"; transcript_id "transcript7484.chr10.nic"; exon_number "4"; exon_id "ENSMUSE00001497145.1";
chr10	IsoQuant	exon	91971563	91971671	.	-	.	gene_id "ENSMUSG00000112117.4"; transcript_id "transcript7484.chr10.nic"; exon_number "5"; exon_id "ENSMUSE00001497149.1";
chr10	IsoQuant	exon	91970826	91970957	.	-	.	gene_id "ENSMUSG00000112117.4"; transcript_id "transcript7484.chr10.nic"; exon_number "6"; exon_id "ENSMUSE00001497141.1";
chr10	IsoQuant	exon	91970104	91970178	.	-	.	gene_id "ENSMUSG00000112117.4"; transcript_id "transcript7484.chr10.nic"; exon_number "7"; exon_id "ENSMUSE00001407188.2";
chr10	IsoQuant	exon	91969085	91969210	.	-	.	gene_id "ENSMUSG00000112117.4"; transcript_id "transcript7484.chr10.nic"; exon_number "8"; exon_id "ENSMUSE00001406860.2";
chr10	IsoQuant	exon	91945501	91945595	.	-	.	gene_id "ENSMUSG00000112117.4"; transcript_id "transcript7484.chr10.nic"; exon_number "9"; exon_id "ENSMUSE00001409345.2";
chr10	IsoQuant	exon	91939568	91939774	.	-	.	gene_id "ENSMUSG00000112117.4"; transcript_id "transcript7484.chr10.nic"; exon_number "10"; exon_id "ENSMUSE00001408723.2";
chr10	IsoQuant	exon	91919736	91919835	.	-	.	gene_id "ENSMUSG00000112117.4"; transcript_id "transcript7484.chr10.nic"; exon_number "11"; exon_id "ENSMUSE00001408719.2";
chr10	IsoQuant	exon	91911375	91911535	.	-	.	gene_id "ENSMUSG00000112117.4"; transcript_id "transcript7484.chr10.nic"; exon_number "12"; exon_id "ENSMUSE00001409881.2";
chr10	IsoQuant	exon	91910615	91911274	.	-	.	gene_id "ENSMUSG00000112117.4"; transcript_id "transcript7484.chr10.nic"; exon_number "13"; exon_id "3954";
chr10	IsoQuant	transcript	91910615	92001348	.	-	.	gene_id "ENSMUSG00000112117.4"; transcript_id "transcript7488.chr10.nic"; exons "13";
chr10	IsoQuant	exon	92000960	92001348	.	-	.	gene_id "ENSMUSG00000112117.4"; transcript_id "transcript7488.chr10.nic"; exon_number "1"; exon_id "3955";
chr10	IsoQuant	exon	92000489	92000634	.	-	.	gene_id "ENSMUSG00000112117.4"; transcript_id "transcript7488.chr10.nic"; exon_number "2"; exon_id "ENSMUSE00001497142.1";
chr10	IsoQuant	exon	91997967	91998026	.	-	.	gene_id "ENSMUSG00000112117.4"; transcript_id "transcript7488.chr10.nic"; exon_number "3"; exon_id "ENSMUSE00001497147.1";
chr10	IsoQuant	exon	91972419	91972552	.	-	.	gene_id "ENSMUSG00000112117.4"; transcript_id "transcript7488.chr10.nic"; exon_number "4"; exon_id "ENSMUSE00001497145.1";
chr10	IsoQuant	exon	91971563	91971671	.	-	.	gene_id "ENSMUSG00000112117.4"; transcript_id "transcript7488.chr10.nic"; exon_number "5"; exon_id "ENSMUSE00001497149.1";
chr10	IsoQuant	exon	91970826	91970957	.	-	.	gene_id "ENSMUSG00000112117.4"; transcript_id "transcript7488.chr10.nic"; exon_number "6"; exon_id "ENSMUSE00001497141.1";
chr10	IsoQuant	exon	91970104	91970178	.	-	.	gene_id "ENSMUSG00000112117.4"; transcript_id "transcript7488.chr10.nic"; exon_number "7"; exon_id "ENSMUSE00001407188.2";
chr10	IsoQuant	exon	91969085	91969210	.	-	.	gene_id "ENSMUSG00000112117.4"; transcript_id "transcript7488.chr10.nic"; exon_number "8"; exon_id "ENSMUSE00001406860.2";
chr10	IsoQuant	exon	91945501	91945595	.	-	.	gene_id "ENSMUSG00000112117.4"; transcript_id "transcript7488.chr10.nic"; exon_number "9"; exon_id "ENSMUSE00001409345.2";
chr10	IsoQuant	exon	91939568	91939774	.	-	.	gene_id "ENSMUSG00000112117.4"; transcript_id "transcript7488.chr10.nic"; exon_number "10"; exon_id "ENSMUSE00001408723.2";
chr10	IsoQuant	exon	91919736	91919944	.	-	.	gene_id "ENSMUSG00000112117.4"; transcript_id "transcript7488.chr10.nic"; exon_number "11"; exon_id "ENSMUSE00001407320.2";
chr10	IsoQuant	exon	91911375	91911535	.	-	.	gene_id "ENSMUSG00000112117.4"; transcript_id "transcript7488.chr10.nic"; exon_number "12"; exon_id "ENSMUSE00001409881.2";
chr10	IsoQuant	exon	91910615	91911274	.	-	.	gene_id "ENSMUSG00000112117.4"; transcript_id "transcript7488.chr10.nic"; exon_number "13"; exon_id "chr10.3954";
chr10	IsoQuant	transcript	91910615	92001031	.	-	.	gene_id "ENSMUSG00000112117.4"; transcript_id "transcript7491.chr10.nic"; exons "12";
chr10	IsoQuant	exon	92000960	92001031	.	-	.	gene_id "ENSMUSG00000112117.4"; transcript_id "transcript7491.chr10.nic"; exon_number "1"; exon_id "chr10.3953";
chr10	IsoQuant	exon	92000489	92000634	.	-	.	gene_id "ENSMUSG00000112117.4"; transcript_id "transcript7491.chr10.nic"; exon_number "2"; exon_id "ENSMUSE00001497142.1";
chr10	IsoQuant	exon	91997967	91998026	.	-	.	gene_id "ENSMUSG00000112117.4"; transcript_id "transcript7491.chr10.nic"; exon_number "3"; exon_id "ENSMUSE00001497147.1";
chr10	IsoQuant	exon	91972419	91972552	.	-	.	gene_id "ENSMUSG00000112117.4"; transcript_id "transcript7491.chr10.nic"; exon_number "4"; exon_id "ENSMUSE00001497145.1";
chr10	IsoQuant	exon	91971563	91971671	.	-	.	gene_id "ENSMUSG00000112117.4"; transcript_id "transcript7491.chr10.nic"; exon_number "5"; exon_id "ENSMUSE00001497149.1";
chr10	IsoQuant	exon	91970826	91970957	.	-	.	gene_id "ENSMUSG00000112117.4"; transcript_id "transcript7491.chr10.nic"; exon_number "6"; exon_id "ENSMUSE00001497141.1";
chr10	IsoQuant	exon	91969085	91969210	.	-	.	gene_id "ENSMUSG00000112117.4"; transcript_id "transcript7491.chr10.nic"; exon_number "7"; exon_id "ENSMUSE00001406860.2";
chr10	IsoQuant	exon	91945501	91945595	.	-	.	gene_id "ENSMUSG00000112117.4"; transcript_id "transcript7491.chr10.nic"; exon_number "8"; exon_id "ENSMUSE00001409345.2";
chr10	IsoQuant	exon	91939568	91939774	.	-	.	gene_id "ENSMUSG00000112117.4"; transcript_id "transcript7491.chr10.nic"; exon_number "9"; exon_id "ENSMUSE00001408723.2";
chr10	IsoQuant	exon	91919736	91919835	.	-	.	gene_id "ENSMUSG00000112117.4"; transcript_id "transcript7491.chr10.nic"; exon_number "10"; exon_id "ENSMUSE00001408719.2";
chr10	IsoQuant	exon	91911375	91911535	.	-	.	gene_id "ENSMUSG00000112117.4"; transcript_id "transcript7491.chr10.nic"; exon_number "11"; exon_id "ENSMUSE00001409881.2";
chr10	IsoQuant	exon	91910615	91911274	.	-	.	gene_id "ENSMUSG00000112117.4"; transcript_id "transcript7491.chr10.nic"; exon_number "12"; exon_id "chr10.3954";
chr10	IsoQuant	transcript	91910615	92001082	.	-	.	gene_id "ENSMUSG00000112117.4"; transcript_id "transcript7497.chr10.nic"; exons "12";
chr10	IsoQuant	exon	92000960	92001082	.	-	.	gene_id "ENSMUSG00000112117.4"; transcript_id "transcript7497.chr10.nic"; exon_number "1"; exon_id "3956";
chr10	IsoQuant	exon	92000489	92000634	.	-	.	gene_id "ENSMUSG00000112117.4"; transcript_id "transcript7497.chr10.nic"; exon_number "2"; exon_id "ENSMUSE00001497142.1";
chr10	IsoQuant	exon	91997967	91998026	.	-	.	gene_id "ENSMUSG00000112117.4"; transcript_id "transcript7497.chr10.nic"; exon_number "3"; exon_id "ENSMUSE00001497147.1";
chr10	IsoQuant	exon	91972419	91972552	.	-	.	gene_id "ENSMUSG00000112117.4"; transcript_id "transcript7497.chr10.nic"; exon_number "4"; exon_id "ENSMUSE00001497145.1";
chr10	IsoQuant	exon	91971563	91971671	.	-	.	gene_id "ENSMUSG00000112117.4"; transcript_id "transcript7497.chr10.nic"; exon_number "5"; exon_id "ENSMUSE00001497149.1";
chr10	IsoQuant	exon	91970826	91970941	.	-	.	gene_id "ENSMUSG00000112117.4"; transcript_id "transcript7497.chr10.nic"; exon_number "6"; exon_id "ENSMUSE00001410793.2";
chr10	IsoQuant	exon	91970104	91970178	.	-	.	gene_id "ENSMUSG00000112117.4"; transcript_id "transcript7497.chr10.nic"; exon_number "7"; exon_id "ENSMUSE00001407188.2";
chr10	IsoQuant	exon	91969085	91969210	.	-	.	gene_id "ENSMUSG00000112117.4"; transcript_id "transcript7497.chr10.nic"; exon_number "8"; exon_id "ENSMUSE00001406860.2";
chr10	IsoQuant	exon	91945501	91945595	.	-	.	gene_id "ENSMUSG00000112117.4"; transcript_id "transcript7497.chr10.nic"; exon_number "9"; exon_id "ENSMUSE00001409345.2";
chr10	IsoQuant	exon	91919736	91919944	.	-	.	gene_id "ENSMUSG00000112117.4"; transcript_id "transcript7497.chr10.nic"; exon_number "10"; exon_id "ENSMUSE00001407320.2";
chr10	IsoQuant	exon	91911375	91911535	.	-	.	gene_id "ENSMUSG00000112117.4"; transcript_id "transcript7497.chr10.nic"; exon_number "11"; exon_id "ENSMUSE00001409881.2";
chr10	IsoQuant	exon	91910615	91911274	.	-	.	gene_id "ENSMUSG00000112117.4"; transcript_id "transcript7497.chr10.nic"; exon_number "12"; exon_id "chr10.3954";
chr10	IsoQuant	transcript	91910615	92001031	.	-	.	gene_id "ENSMUSG00000112117.4"; transcript_id "transcript7510.chr10.nic"; exons "11";
chr10	IsoQuant	exon	92000489	92001031	.	-	.	gene_id "ENSMUSG00000112117.4"; transcript_id "transcript7510.chr10.nic"; exon_number "1"; exon_id "3957";
chr10	IsoQuant	exon	91997967	91998026	.	-	.	gene_id "ENSMUSG00000112117.4"; transcript_id "transcript7510.chr10.nic"; exon_number "2"; exon_id "ENSMUSE00001497147.1";
chr10	IsoQuant	exon	91972419	91972552	.	-	.	gene_id "ENSMUSG00000112117.4"; transcript_id "transcript7510.chr10.nic"; exon_number "3"; exon_id "ENSMUSE00001497145.1";
chr10	IsoQuant	exon	91971563	91971671	.	-	.	gene_id "ENSMUSG00000112117.4"; transcript_id "transcript7510.chr10.nic"; exon_number "4"; exon_id "ENSMUSE00001497149.1";
chr10	IsoQuant	exon	91970826	91970957	.	-	.	gene_id "ENSMUSG00000112117.4"; transcript_id "transcript7510.chr10.nic"; exon_number "5"; exon_id "ENSMUSE00001497141.1";
chr10	IsoQuant	exon	91970104	91970178	.	-	.	gene_id "ENSMUSG00000112117.4"; transcript_id "transcript7510.chr10.nic"; exon_number "6"; exon_id "ENSMUSE00001407188.2";
chr10	IsoQuant	exon	91969085	91969210	.	-	.	gene_id "ENSMUSG00000112117.4"; transcript_id "transcript7510.chr10.nic"; exon_number "7"; exon_id "ENSMUSE00001406860.2";
chr10	IsoQuant	exon	91945501	91945595	.	-	.	gene_id "ENSMUSG00000112117.4"; transcript_id "transcript7510.chr10.nic"; exon_number "8"; exon_id "ENSMUSE00001409345.2";
chr10	IsoQuant	exon	91919736	91919944	.	-	.	gene_id "ENSMUSG00000112117.4"; transcript_id "transcript7510.chr10.nic"; exon_number "9"; exon_id "ENSMUSE00001407320.2";
chr10	IsoQuant	exon	91911375	91911535	.	-	.	gene_id "ENSMUSG00000112117.4"; transcript_id "transcript7510.chr10.nic"; exon_number "10"; exon_id "ENSMUSE00001409881.2";
chr10	IsoQuant	exon	91910615	91911274	.	-	.	gene_id "ENSMUSG00000112117.4"; transcript_id "transcript7510.chr10.nic"; exon_number "11"; exon_id "chr10.3954";
chr10	IsoQuant	transcript	91910615	92001084	.	-	.	gene_id "ENSMUSG00000112117.4"; transcript_id "transcript7512.chr10.nic"; exons "11";
chr10	IsoQuant	exon	92000960	92001084	.	-	.	gene_id "ENSMUSG00000112117.4"; transcript_id "transcript7512.chr10.nic"; exon_number "1"; exon_id "3958";
chr10	IsoQuant	exon	92000489	92000634	.	-	.	gene_id "ENSMUSG00000112117.4"; transcript_id "transcript7512.chr10.nic"; exon_number "2"; exon_id "ENSMUSE00001497142.1";
chr10	IsoQuant	exon	91997967	91998026	.	-	.	gene_id "ENSMUSG00000112117.4"; transcript_id "transcript7512.chr10.nic"; exon_number "3"; exon_id "ENSMUSE00001497147.1";
chr10	IsoQuant	exon	91972419	91972552	.	-	.	gene_id "ENSMUSG00000112117.4"; transcript_id "transcript7512.chr10.nic"; exon_number "4"; exon_id "ENSMUSE00001497145.1";
chr10	IsoQuant	exon	91971563	91971671	.	-	.	gene_id "ENSMUSG00000112117.4"; transcript_id "transcript7512.chr10.nic"; exon_number "5"; exon_id "ENSMUSE00001497149.1";
chr10	IsoQuant	exon	91970826	91970957	.	-	.	gene_id "ENSMUSG00000112117.4"; transcript_id "transcript7512.chr10.nic"; exon_number "6"; exon_id "ENSMUSE00001497141.1";
chr10	IsoQuant	exon	91969085	91969210	.	-	.	gene_id "ENSMUSG00000112117.4"; transcript_id "transcript7512.chr10.nic"; exon_number "7"; exon_id "ENSMUSE00001406860.2";
chr10	IsoQuant	exon	91945501	91945595	.	-	.	gene_id "ENSMUSG00000112117.4"; transcript_id "transcript7512.chr10.nic"; exon_number "8"; exon_id "ENSMUSE00001409345.2";
chr10	IsoQuant	exon	91919736	91919944	.	-	.	gene_id "ENSMUSG00000112117.4"; transcript_id "transcript7512.chr10.nic"; exon_number "9"; exon_id "ENSMUSE00001407320.2";
chr10	IsoQuant	exon	91911375	91911535	.	-	.	gene_id "ENSMUSG00000112117.4"; transcript_id "transcript7512.chr10.nic"; exon_number "10"; exon_id "ENSMUSE00001409881.2";
chr10	IsoQuant	exon	91910615	91911274	.	-	.	gene_id "ENSMUSG00000112117.4"; transcript_id "transcript7512.chr10.nic"; exon_number "11"; exon_id "chr10.3954";
chr10	HAVANA	transcript	91919328	92001081	.	-	.	gene_id "ENSMUSG00000112117.4"; transcript_id "ENSMUST00000242460.1"; exons "11"; gene_type "lncRNA"; gene_name "Rmst"; transcript_type "lncRNA"; transcript_name "Rmst-220"; mgi_id "MGI:1099806"; tag "TAGENE"; havana_gene "OTTMUSG00000043072.1";
chr10	HAVANA	exon	92000960	92001081	.	-	.	gene_id "ENSMUSG00000112117.4"; transcript_id "ENSMUST00000242460.1"; exon_number "1"; exon_id "ENSMUSE00001478861.1"; gene_type "lncRNA"; gene_name "Rmst"; transcript_type "lncRNA"; transcript_name "Rmst-220"; mgi_id "MGI:1099806"; tag "TAGENE"; havana_gene "OTTMUSG00000043072.1";
chr10	HAVANA	exon	92000489	92000634	.	-	.	gene_id "ENSMUSG00000112117.4"; transcript_id "ENSMUST00000242460.1"; exon_number "2"; exon_id "ENSMUSE00001497142.1"; gene_type "lncRNA"; gene_name "Rmst"; transcript_type "lncRNA"; transcript_name "Rmst-220"; mgi_id "MGI:1099806"; tag "TAGENE"; havana_gene "OTTMUSG00000043072.1";
chr10	HAVANA	exon	91997967	91998026	.	-	.	gene_id "ENSMUSG00000112117.4"; transcript_id "ENSMUST00000242460.1"; exon_number "3"; exon_id "ENSMUSE00001497147.1"; gene_type "lncRNA"; gene_name "Rmst"; transcript_type "lncRNA"; transcript_name "Rmst-220"; mgi_id "MGI:1099806"; tag "TAGENE"; havana_gene "OTTMUSG00000043072.1";
chr10	HAVANA	exon	91972419	91972552	.	-	.	gene_id "ENSMUSG00000112117.4"; transcript_id "ENSMUST00000242460.1"; exon_number "4"; exon_id "ENSMUSE00001497145.1"; gene_type "lncRNA"; gene_name "Rmst"; transcript_type "lncRNA"; transcript_name "Rmst-220"; mgi_id "MGI:1099806"; tag "TAGENE"; havana_gene "OTTMUSG00000043072.1";
chr10	HAVANA	exon	91971563	91971671	.	-	.	gene_id "ENSMUSG00000112117.4"; transcript_id "ENSMUST00000242460.1"; exon_number "5"; exon_id "ENSMUSE00001497149.1"; gene_type "lncRNA"; gene_name "Rmst"; transcript_type "lncRNA"; transcript_name "Rmst-220"; mgi_id "MGI:1099806"; tag "TAGENE"; havana_gene "OTTMUSG00000043072.1";
chr10	HAVANA	exon	91970826	91970957	.	-	.	gene_id "ENSMUSG00000112117.4"; transcript_id "ENSMUST00000242460.1"; exon_number "6"; exon_id "ENSMUSE00001497141.1"; gene_type "lncRNA"; gene_name "Rmst"; transcript_type "lncRNA"; transcript_name "Rmst-220"; mgi_id "MGI:1099806"; tag "TAGENE"; havana_gene "OTTMUSG00000043072.1";
chr10	HAVANA	exon	91970104	91970178	.	-	.	gene_id "ENSMUSG00000112117.4"; transcript_id "ENSMUST00000242460.1"; exon_number "7"; exon_id "ENSMUSE00001407188.2"; gene_type "lncRNA"; gene_name "Rmst"; transcript_type "lncRNA"; transcript_name "Rmst-220"; mgi_id "MGI:1099806"; tag "TAGENE"; havana_gene "OTTMUSG00000043072.1";
chr10	HAVANA	exon	91969085	91969210	.	-	.	gene_id "ENSMUSG00000112117.4"; transcript_id "ENSMUST00000242460.1"; exon_number "8"; exon_id "ENSMUSE00001406860.2"; gene_type "lncRNA"; gene_name "Rmst"; transcript_type "lncRNA"; transcript_name "Rmst-220"; mgi_id "MGI:1099806"; tag "TAGENE"; havana_gene "OTTMUSG00000043072.1";
chr10	HAVANA	exon	91945501	91945595	.	-	.	gene_id "ENSMUSG00000112117.4"; transcript_id "ENSMUST00000242460.1"; exon_number "9"; exon_id "ENSMUSE00001409345.2"; gene_type "lncRNA"; gene_name "Rmst"; transcript_type "lncRNA"; transcript_name "Rmst-220"; mgi_id "MGI:1099806"; tag "TAGENE"; havana_gene "OTTMUSG00000043072.1";
chr10	HAVANA	exon	91939568	91939774	.	-	.	gene_id "ENSMUSG00000112117.4"; transcript_id "ENSMUST00000242460.1"; exon_number "10"; exon_id "ENSMUSE00001408723.2"; gene_type "lncRNA"; gene_name "Rmst"; transcript_type "lncRNA"; transcript_name "Rmst-220"; mgi_id "MGI:1099806"; tag "TAGENE"; havana_gene "OTTMUSG00000043072.1";
chr10	HAVANA	exon	91919328	91919944	.	-	.	gene_id "ENSMUSG00000112117.4"; transcript_id "ENSMUST00000242460.1"; exon_number "11"; exon_id "ENSMUSE00001478860.1"; gene_type "lncRNA"; gene_name "Rmst"; transcript_type "lncRNA"; transcript_name "Rmst-220"; mgi_id "MGI:1099806"; tag "TAGENE"; havana_gene "OTTMUSG00000043072.1";
chr10	IsoQuant	gene	91935946	91941026	.	-	.	gene_id "novel_gene_chr10_7548"; transcripts "1";
chr10	IsoQuant	transcript	91935946	91941026	.	-	.	gene_id "novel_gene_chr10_7548"; transcript_id "transcript7547.chr10.nnic"; exons "1";
chr10	IsoQuant	exon	91935946	91941026	.	-	.	gene_id "novel_gene_chr10_7548"; transcript_id "transcript7547.chr10.nnic"; exon_number "1"; exon_id "3959";
chr10	IsoQuant	gene	91949178	91952387	.	-	.	gene_id "novel_gene_chr10_7544"; transcripts "1";
chr10	IsoQuant	transcript	91949178	91952387	.	-	.	gene_id "novel_gene_chr10_7544"; transcript_id "transcript7543.chr10.nnic"; exons "1";
chr10	IsoQuant	exon	91949178	91952387	.	-	.	gene_id "novel_gene_chr10_7544"; transcript_id "transcript7543.chr10.nnic"; exon_number "1"; exon_id "3960";
chr10	IsoQuant	gene	91975499	91978230	.	-	.	gene_id "novel_gene_chr10_7538"; transcripts "1";
chr10	IsoQuant	transcript	91975499	91978230	.	-	.	gene_id "novel_gene_chr10_7538"; transcript_id "transcript7537.chr10.nnic"; exons "1";
chr10	IsoQuant	exon	91975499	91978230	.	-	.	gene_id "novel_gene_chr10_7538"; transcript_id "transcript7537.chr10.nnic"; exon_number "1"; exon_id "3961";
chr10	IsoQuant	gene	91987790	91990481	.	-	.	gene_id "novel_gene_chr10_7540"; transcripts "1";
chr10	IsoQuant	transcript	91987790	91990481	.	-	.	gene_id "novel_gene_chr10_7540"; transcript_id "transcript7539.chr10.nnic"; exons "1";
chr10	IsoQuant	exon	91987790	91990481	.	-	.	gene_id "novel_gene_chr10_7540"; transcript_id "transcript7539.chr10.nnic"; exon_number "1"; exon_id "3962";
chr10	IsoQuant	gene	91991702	91994076	.	-	.	gene_id "novel_gene_chr10_7542"; transcripts "1";
chr10	IsoQuant	transcript	91991702	91994076	.	-	.	gene_id "novel_gene_chr10_7542"; transcript_id "transcript7541.chr10.nnic"; exons "1";
chr10	IsoQuant	exon	91991702	91994076	.	-	.	gene_id "novel_gene_chr10_7542"; transcript_id "transcript7541.chr10.nnic"; exon_number "1"; exon_id "3963";
chr10	HAVANA	gene	92520608	92558299	.	-	.	gene_id "ENSMUSG00000019988.8"; transcripts "3"; gene_type "protein_coding"; gene_name "Nedd1"; mgi_id "MGI:97293"; tag "ncRNA_host"; havana_gene "OTTMUSG00000063852.1";
chr10	HAVANA	transcript	92520608	92558282	.	-	.	gene_id "ENSMUSG00000019988.8"; transcript_id "ENSMUST00000020163.7"; exons "15"; gene_type "protein_coding"; gene_name "Nedd1"; transcript_type "protein_coding"; transcript_name "Nedd1-201"; protein_id "ENSMUSP00000020163.7"; transcript_support_level "1"; mgi_id "MGI:97293"; tag "basic"; ccdsid "CCDS24123.1"; havana_gene "OTTMUSG00000063852.1"; havana_transcript "OTTMUST00000155554.1";
chr10	HAVANA	exon	92558185	92558282	.	-	.	gene_id "ENSMUSG00000019988.8"; transcript_id "ENSMUST00000020163.7"; exon_number "1"; exon_id "ENSMUSE00000417269.6"; gene_type "protein_coding"; gene_name "Nedd1"; transcript_type "protein_coding"; transcript_name "Nedd1-201"; protein_id "ENSMUSP00000020163.7"; transcript_support_level "1"; mgi_id "MGI:97293"; tag "basic"; ccdsid "CCDS24123.1"; havana_gene "OTTMUSG00000063852.1"; havana_transcript "OTTMUST00000155554.1";
chr10	HAVANA	UTR	92558185	92558282	.	-	.	gene_id "ENSMUSG00000019988.8"; transcript_id "ENSMUST00000020163.7"; exon_number "2"; exon_id "ENSMUSE00000417269.6"; gene_type "protein_coding"; gene_name "Nedd1"; transcript_type "protein_coding"; transcript_name "Nedd1-201"; protein_id "ENSMUSP00000020163.7"; transcript_support_level "1"; mgi_id "MGI:97293"; tag "basic"; ccdsid "CCDS24123.1"; havana_gene "OTTMUSG00000063852.1"; havana_transcript "OTTMUST00000155554.1";
chr10	HAVANA	UTR	92555484	92555491	.	-	.	gene_id "ENSMUSG00000019988.8"; transcript_id "ENSMUST00000020163.7"; exon_number "3"; exon_id "3964";
chr10	HAVANA	start_codon	92555481	92555483	.	-	.	gene_id "ENSMUSG00000019988.8"; transcript_id "ENSMUST00000020163.7"; exon_number "4"; exon_id "3965";
chr10	HAVANA	exon	92555348	92555491	.	-	.	gene_id "ENSMUSG00000019988.8"; transcript_id "ENSMUST00000020163.7"; exon_number "5"; exon_id "ENSMUSE00001394399.2"; gene_type "protein_coding"; gene_name "Nedd1"; transcript_type "protein_coding"; transcript_name "Nedd1-201"; protein_id "ENSMUSP00000020163.7"; transcript_support_level "1"; mgi_id "MGI:97293"; tag "basic"; ccdsid "CCDS24123.1"; havana_gene "OTTMUSG00000063852.1"; havana_transcript "OTTMUST00000155554.1";
chr10	HAVANA	CDS	92555348	92555483	.	-	.	gene_id "ENSMUSG00000019988.8"; transcript_id "ENSMUST00000020163.7"; exon_number "6"; exon_id "3966";
chr10	HAVANA	exon	92552028	92552122	.	-	.	gene_id "ENSMUSG00000019988.8"; transcript_id "ENSMUST00000020163.7"; exon_number "7"; exon_id "ENSMUSE00001395125.2"; gene_type "protein_coding"; gene_name "Nedd1"; transcript_type "protein_coding"; transcript_name "Nedd1-201"; protein_id "ENSMUSP00000020163.7"; transcript_support_level "1"; mgi_id "MGI:97293"; tag "basic"; ccdsid "CCDS24123.1"; havana_gene "OTTMUSG00000063852.1"; havana_transcript "OTTMUST00000155554.1";
chr10	HAVANA	CDS	92552028	92552122	.	-	.	gene_id "ENSMUSG00000019988.8"; transcript_id "ENSMUST00000020163.7"; exon_number "8"; exon_id "ENSMUSE00001395125.2"; gene_type "protein_coding"; gene_name "Nedd1"; transcript_type "protein_coding"; transcript_name "Nedd1-201"; protein_id "ENSMUSP00000020163.7"; transcript_support_level "1"; mgi_id "MGI:97293"; tag "basic"; ccdsid "CCDS24123.1"; havana_gene "OTTMUSG00000063852.1"; havana_transcript "OTTMUST00000155554.1";
chr10	HAVANA	exon	92549936	92550052	.	-	.	gene_id "ENSMUSG00000019988.8"; transcript_id "ENSMUST00000020163.7"; exon_number "9"; exon_id "ENSMUSE00001394506.2"; gene_type "protein_coding"; gene_name "Nedd1"; transcript_type "protein_coding"; transcript_name "Nedd1-201"; protein_id "ENSMUSP00000020163.7"; transcript_support_level "1"; mgi_id "MGI:97293"; tag "basic"; ccdsid "CCDS24123.1"; havana_gene "OTTMUSG00000063852.1"; havana_transcript "OTTMUST00000155554.1";
chr10	HAVANA	CDS	92549936	92550052	.	-	.	gene_id "ENSMUSG00000019988.8"; transcript_id "ENSMUST00000020163.7"; exon_number "10"; exon_id "ENSMUSE00001394506.2"; gene_type "protein_coding"; gene_name "Nedd1"; transcript_type "protein_coding"; transcript_name "Nedd1-201"; protein_id "ENSMUSP00000020163.7"; transcript_support_level "1"; mgi_id "MGI:97293"; tag "basic"; ccdsid "CCDS24123.1"; havana_gene "OTTMUSG00000063852.1"; havana_transcript "OTTMUST00000155554.1";
chr10	HAVANA	exon	92547033	92547173	.	-	.	gene_id "ENSMUSG00000019988.8"; transcript_id "ENSMUST00000020163.7"; exon_number "11"; exon_id "ENSMUSE00001402354.2"; gene_type "protein_coding"; gene_name "Nedd1"; transcript_type "protein_coding"; transcript_name "Nedd1-201"; protein_id "ENSMUSP00000020163.7"; transcript_support_level "1"; mgi_id "MGI:97293"; tag "basic"; ccdsid "CCDS24123.1"; havana_gene "OTTMUSG00000063852.1"; havana_transcript "OTTMUST00000155554.1";
chr10	HAVANA	CDS	92547033	92547173	.	-	.	gene_id "ENSMUSG00000019988.8"; transcript_id "ENSMUST00000020163.7"; exon_number "12"; exon_id "ENSMUSE00001402354.2"; gene_type "protein_coding"; gene_name "Nedd1"; transcript_type "protein_coding"; transcript_name "Nedd1-201"; protein_id "ENSMUSP00000020163.7"; transcript_support_level "1"; mgi_id "MGI:97293"; tag "basic"; ccdsid "CCDS24123.1"; havana_gene "OTTMUSG00000063852.1"; havana_transcript "OTTMUST00000155554.1";
chr10	HAVANA	exon	92536582	92536811	.	-	.	gene_id "ENSMUSG00000019988.8"; transcript_id "ENSMUST00000020163.7"; exon_number "13"; exon_id "ENSMUSE00001401381.2"; gene_type "protein_coding"; gene_name "Nedd1"; transcript_type "protein_coding"; transcript_name "Nedd1-201"; protein_id "ENSMUSP00000020163.7"; transcript_support_level "1"; mgi_id "MGI:97293"; tag "basic"; ccdsid "CCDS24123.1"; havana_gene "OTTMUSG00000063852.1"; havana_transcript "OTTMUST00000155554.1";
chr10	HAVANA	CDS	92536582	92536811	.	-	.	gene_id "ENSMUSG00000019988.8"; transcript_id "ENSMUST00000020163.7"; exon_number "14"; exon_id "ENSMUSE00001401381.2"; gene_type "protein_coding"; gene_name "Nedd1"; transcript_type "protein_coding"; transcript_name "Nedd1-201"; protein_id "ENSMUSP00000020163.7"; transcript_support_level "1"; mgi_id "MGI:97293"; tag "basic"; ccdsid "CCDS24123.1"; havana_gene "OTTMUSG00000063852.1"; havana_transcript "OTTMUST00000155554.1";
chr10	HAVANA	exon	92534588	92534789	.	-	.	gene_id "ENSMUSG00000019988.8"; transcript_id "ENSMUST00000020163.7"; exon_number "15"; exon_id "ENSMUSE00001396931.2"; gene_type "protein_coding"; gene_name "Nedd1"; transcript_type "protein_coding"; transcript_name "Nedd1-201"; protein_id "ENSMUSP00000020163.7"; transcript_support_level "1"; mgi_id "MGI:97293"; tag "basic"; ccdsid "CCDS24123.1"; havana_gene "OTTMUSG00000063852.1"; havana_transcript "OTTMUST00000155554.1";
chr10	HAVANA	CDS	92534588	92534789	.	-	.	gene_id "ENSMUSG00000019988.8"; transcript_id "ENSMUST00000020163.7"; exon_number "16"; exon_id "ENSMUSE00001396931.2"; gene_type "protein_coding"; gene_name "Nedd1"; transcript_type "protein_coding"; transcript_name "Nedd1-201"; protein_id "ENSMUSP00000020163.7"; transcript_support_level "1"; mgi_id "MGI:97293"; tag "basic"; ccdsid "CCDS24123.1"; havana_gene "OTTMUSG00000063852.1"; havana_transcript "OTTMUST00000155554.1";
chr10	HAVANA	exon	92534032	92534227	.	-	.	gene_id "ENSMUSG00000019988.8"; transcript_id "ENSMUST00000020163.7"; exon_number "17"; exon_id "ENSMUSE00001394027.2"; gene_type "protein_coding"; gene_name "Nedd1"; transcript_type "protein_coding"; transcript_name "Nedd1-201"; protein_id "ENSMUSP00000020163.7"; transcript_support_level "1"; mgi_id "MGI:97293"; tag "basic"; ccdsid "CCDS24123.1"; havana_gene "OTTMUSG00000063852.1"; havana_transcript "OTTMUST00000155554.1";
chr10	HAVANA	CDS	92534032	92534227	.	-	.	gene_id "ENSMUSG00000019988.8"; transcript_id "ENSMUST00000020163.7"; exon_number "18"; exon_id "ENSMUSE00001394027.2"; gene_type "protein_coding"; gene_name "Nedd1"; transcript_type "protein_coding"; transcript_name "Nedd1-201"; protein_id "ENSMUSP00000020163.7"; transcript_support_level "1"; mgi_id "MGI:97293"; tag "basic"; ccdsid "CCDS24123.1"; havana_gene "OTTMUSG00000063852.1"; havana_transcript "OTTMUST00000155554.1";
chr10	HAVANA	exon	92530842	92530970	.	-	.	gene_id "ENSMUSG00000019988.8"; transcript_id "ENSMUST00000020163.7"; exon_number "19"; exon_id "ENSMUSE00001395076.2"; gene_type "protein_coding"; gene_name "Nedd1"; transcript_type "protein_coding"; transcript_name "Nedd1-201"; protein_id "ENSMUSP00000020163.7"; transcript_support_level "1"; mgi_id "MGI:97293"; tag "basic"; ccdsid "CCDS24123.1"; havana_gene "OTTMUSG00000063852.1"; havana_transcript "OTTMUST00000155554.1";
chr10	HAVANA	CDS	92530842	92530970	.	-	.	gene_id "ENSMUSG00000019988.8"; transcript_id "ENSMUST00000020163.7"; exon_number "20"; exon_id "ENSMUSE00001395076.2"; gene_type "protein_coding"; gene_name "Nedd1"; transcript_type "protein_coding"; transcript_name "Nedd1-201"; protein_id "ENSMUSP00000020163.7"; transcript_support_level "1"; mgi_id "MGI:97293"; tag "basic"; ccdsid "CCDS24123.1"; havana_gene "OTTMUSG00000063852.1"; havana_transcript "OTTMUST00000155554.1";
chr10	HAVANA	exon	92528750	92528797	.	-	.	gene_id "ENSMUSG00000019988.8"; transcript_id "ENSMUST00000020163.7"; exon_number "21"; exon_id "ENSMUSE00001401629.2"; gene_type "protein_coding"; gene_name "Nedd1"; transcript_type "protein_coding"; transcript_name "Nedd1-201"; protein_id "ENSMUSP00000020163.7"; transcript_support_level "1"; mgi_id "MGI:97293"; tag "basic"; ccdsid "CCDS24123.1"; havana_gene "OTTMUSG00000063852.1"; havana_transcript "OTTMUST00000155554.1";
chr10	HAVANA	CDS	92528750	92528797	.	-	.	gene_id "ENSMUSG00000019988.8"; transcript_id "ENSMUST00000020163.7"; exon_number "22"; exon_id "ENSMUSE00001401629.2"; gene_type "protein_coding"; gene_name "Nedd1"; transcript_type "protein_coding"; transcript_name "Nedd1-201"; protein_id "ENSMUSP00000020163.7"; transcript_support_level "1"; mgi_id "MGI:97293"; tag "basic"; ccdsid "CCDS24123.1"; havana_gene "OTTMUSG00000063852.1"; havana_transcript "OTTMUST00000155554.1";
chr10	HAVANA	exon	92527696	92527898	.	-	.	gene_id "ENSMUSG00000019988.8"; transcript_id "ENSMUST00000020163.7"; exon_number "23"; exon_id "ENSMUSE00000099577.2"; gene_type "protein_coding"; gene_name "Nedd1"; transcript_type "protein_coding"; transcript_name "Nedd1-201"; protein_id "ENSMUSP00000020163.7"; transcript_support_level "1"; mgi_id "MGI:97293"; tag "basic"; ccdsid "CCDS24123.1"; havana_gene "OTTMUSG00000063852.1"; havana_transcript "OTTMUST00000155554.1";
chr10	HAVANA	CDS	92527696	92527898	.	-	.	gene_id "ENSMUSG00000019988.8"; transcript_id "ENSMUST00000020163.7"; exon_number "24"; exon_id "ENSMUSE00000099577.2"; gene_type "protein_coding"; gene_name "Nedd1"; transcript_type "protein_coding"; transcript_name "Nedd1-201"; protein_id "ENSMUSP00000020163.7"; transcript_support_level "1"; mgi_id "MGI:97293"; tag "basic"; ccdsid "CCDS24123.1"; havana_gene "OTTMUSG00000063852.1"; havana_transcript "OTTMUST00000155554.1";
chr10	HAVANA	exon	92526490	92526646	.	-	.	gene_id "ENSMUSG00000019988.8"; transcript_id "ENSMUST00000020163.7"; exon_number "25"; exon_id "ENSMUSE00000099567.2"; gene_type "protein_coding"; gene_name "Nedd1"; transcript_type "protein_coding"; transcript_name "Nedd1-201"; protein_id "ENSMUSP00000020163.7"; transcript_support_level "1"; mgi_id "MGI:97293"; tag "basic"; ccdsid "CCDS24123.1"; havana_gene "OTTMUSG00000063852.1"; havana_transcript "OTTMUST00000155554.1";
chr10	HAVANA	CDS	92526490	92526646	.	-	.	gene_id "ENSMUSG00000019988.8"; transcript_id "ENSMUST00000020163.7"; exon_number "26"; exon_id "ENSMUSE00000099567.2"; gene_type "protein_coding"; gene_name "Nedd1"; transcript_type "protein_coding"; transcript_name "Nedd1-201"; protein_id "ENSMUSP00000020163.7"; transcript_support_level "1"; mgi_id "MGI:97293"; tag "basic"; ccdsid "CCDS24123.1"; havana_gene "OTTMUSG00000063852.1"; havana_transcript "OTTMUST00000155554.1";
chr10	HAVANA	exon	92525497	92525653	.	-	.	gene_id "ENSMUSG00000019988.8"; transcript_id "ENSMUST00000020163.7"; exon_number "27"; exon_id "ENSMUSE00000099572.2"; gene_type "protein_coding"; gene_name "Nedd1"; transcript_type "protein_coding"; transcript_name "Nedd1-201"; protein_id "ENSMUSP00000020163.7"; transcript_support_level "1"; mgi_id "MGI:97293"; tag "basic"; ccdsid "CCDS24123.1"; havana_gene "OTTMUSG00000063852.1"; havana_transcript "OTTMUST00000155554.1";
chr10	HAVANA	CDS	92525497	92525653	.	-	.	gene_id "ENSMUSG00000019988.8"; transcript_id "ENSMUST00000020163.7"; exon_number "28"; exon_id "ENSMUSE00000099572.2"; gene_type "protein_coding"; gene_name "Nedd1"; transcript_type "protein_coding"; transcript_name "Nedd1-201"; protein_id "ENSMUSP00000020163.7"; transcript_support_level "1"; mgi_id "MGI:97293"; tag "basic"; ccdsid "CCDS24123.1"; havana_gene "OTTMUSG00000063852.1"; havana_transcript "OTTMUST00000155554.1";
chr10	HAVANA	exon	92522582	92522648	.	-	.	gene_id "ENSMUSG00000019988.8"; transcript_id "ENSMUST00000020163.7"; exon_number "29"; exon_id "ENSMUSE00000263441.2"; gene_type "protein_coding"; gene_name "Nedd1"; transcript_type "protein_coding"; transcript_name "Nedd1-201"; protein_id "ENSMUSP00000020163.7"; transcript_support_level "1"; mgi_id "MGI:97293"; tag "basic"; ccdsid "CCDS24123.1"; havana_gene "OTTMUSG00000063852.1"; havana_transcript "OTTMUST00000155554.1";
chr10	HAVANA	CDS	92522582	92522648	.	-	.	gene_id "ENSMUSG00000019988.8"; transcript_id "ENSMUST00000020163.7"; exon_number "30"; exon_id "ENSMUSE00000263441.2"; gene_type "protein_coding"; gene_name "Nedd1"; transcript_type "protein_coding"; transcript_name "Nedd1-201"; protein_id "ENSMUSP00000020163.7"; transcript_support_level "1"; mgi_id "MGI:97293"; tag "basic"; ccdsid "CCDS24123.1"; havana_gene "OTTMUSG00000063852.1"; havana_transcript "OTTMUST00000155554.1";
chr10	HAVANA	CDS	92522056	92522157	.	-	.	gene_id "ENSMUSG00000019988.8"; transcript_id "ENSMUST00000020163.7"; exon_number "31"; exon_id "3967";
chr10	HAVANA	stop_codon	92522053	92522055	.	-	.	gene_id "ENSMUSG00000019988.8"; transcript_id "ENSMUST00000020163.7"; exon_number "32"; exon_id "3968";
chr10	HAVANA	exon	92520608	92522157	.	-	.	gene_id "ENSMUSG00000019988.8"; transcript_id "ENSMUST00000020163.7"; exon_number "33"; exon_id "ENSMUSE00000398647.7"; gene_type "protein_coding"; gene_name "Nedd1"; transcript_type "protein_coding"; transcript_name "Nedd1-201"; protein_id "ENSMUSP00000020163.7"; transcript_support_level "1"; mgi_id "MGI:97293"; tag "basic"; ccdsid "CCDS24123.1"; havana_gene "OTTMUSG00000063852.1"; havana_transcript "OTTMUST00000155554.1";
chr10	HAVANA	UTR	92520608	92522055	.	-	.	gene_id "ENSMUSG00000019988.8"; transcript_id "ENSMUST00000020163.7"; exon_number "34"; exon_id "3969";
chr10	IsoQuant	transcript	92526577	92558299	.	-	.	gene_id "ENSMUSG00000019988.8"; transcript_id "transcript7562.chr10.nic"; exons "12";
chr10	IsoQuant	exon	92558185	92558299	.	-	.	gene_id "ENSMUSG00000019988.8"; transcript_id "transcript7562.chr10.nic"; exon_number "1"; exon_id "3970";
chr10	IsoQuant	exon	92555348	92555491	.	-	.	gene_id "ENSMUSG00000019988.8"; transcript_id "transcript7562.chr10.nic"; exon_number "2"; exon_id "ENSMUSE00001394399.2";
chr10	IsoQuant	exon	92552028	92552122	.	-	.	gene_id "ENSMUSG00000019988.8"; transcript_id "transcript7562.chr10.nic"; exon_number "3"; exon_id "ENSMUSE00001395125.2";
chr10	IsoQuant	exon	92549936	92550052	.	-	.	gene_id "ENSMUSG00000019988.8"; transcript_id "transcript7562.chr10.nic"; exon_number "4"; exon_id "ENSMUSE00001394506.2";
chr10	IsoQuant	exon	92547033	92547173	.	-	.	gene_id "ENSMUSG00000019988.8"; transcript_id "transcript7562.chr10.nic"; exon_number "5"; exon_id "ENSMUSE00001402354.2";
chr10	IsoQuant	exon	92536582	92536811	.	-	.	gene_id "ENSMUSG00000019988.8"; transcript_id "transcript7562.chr10.nic"; exon_number "6"; exon_id "ENSMUSE00001401381.2";
chr10	IsoQuant	exon	92534588	92534789	.	-	.	gene_id "ENSMUSG00000019988.8"; transcript_id "transcript7562.chr10.nic"; exon_number "7"; exon_id "ENSMUSE00001396931.2";
chr10	IsoQuant	exon	92534032	92534227	.	-	.	gene_id "ENSMUSG00000019988.8"; transcript_id "transcript7562.chr10.nic"; exon_number "8"; exon_id "ENSMUSE00001394027.2";
chr10	IsoQuant	exon	92530842	92530970	.	-	.	gene_id "ENSMUSG00000019988.8"; transcript_id "transcript7562.chr10.nic"; exon_number "9"; exon_id "ENSMUSE00001395076.2";
chr10	IsoQuant	exon	92528750	92528797	.	-	.	gene_id "ENSMUSG00000019988.8"; transcript_id "transcript7562.chr10.nic"; exon_number "10"; exon_id "ENSMUSE00001401629.2";
chr10	IsoQuant	exon	92527696	92527898	.	-	.	gene_id "ENSMUSG00000019988.8"; transcript_id "transcript7562.chr10.nic"; exon_number "11"; exon_id "ENSMUSE00000099577.2";
chr10	IsoQuant	exon	92526577	92526646	.	-	.	gene_id "ENSMUSG00000019988.8"; transcript_id "transcript7562.chr10.nic"; exon_number "12"; exon_id "3971";
chr10	HAVANA	transcript	92527376	92558225	.	-	.	gene_id "ENSMUSG00000019988.8"; transcript_id "ENSMUST00000214417.2"; exons "11"; gene_type "protein_coding"; gene_name "Nedd1"; transcript_type "retained_intron"; transcript_name "Nedd1-202"; transcript_support_level "1"; mgi_id "MGI:97293"; havana_gene "OTTMUSG00000063852.1"; havana_transcript "OTTMUST00000155555.1";
chr10	HAVANA	exon	92558185	92558225	.	-	.	gene_id "ENSMUSG00000019988.8"; transcript_id "ENSMUST00000214417.2"; exon_number "1"; exon_id "ENSMUSE00001394814.2"; gene_type "protein_coding"; gene_name "Nedd1"; transcript_type "retained_intron"; transcript_name "Nedd1-202"; transcript_support_level "1"; mgi_id "MGI:97293"; havana_gene "OTTMUSG00000063852.1"; havana_transcript "OTTMUST00000155555.1";
chr10	HAVANA	exon	92555348	92555491	.	-	.	gene_id "ENSMUSG00000019988.8"; transcript_id "ENSMUST00000214417.2"; exon_number "2"; exon_id "ENSMUSE00001394399.2"; gene_type "protein_coding"; gene_name "Nedd1"; transcript_type "retained_intron"; transcript_name "Nedd1-202"; transcript_support_level "1"; mgi_id "MGI:97293"; havana_gene "OTTMUSG00000063852.1"; havana_transcript "OTTMUST00000155555.1";
chr10	HAVANA	exon	92552028	92552122	.	-	.	gene_id "ENSMUSG00000019988.8"; transcript_id "ENSMUST00000214417.2"; exon_number "3"; exon_id "ENSMUSE00001395125.2"; gene_type "protein_coding"; gene_name "Nedd1"; transcript_type "retained_intron"; transcript_name "Nedd1-202"; transcript_support_level "1"; mgi_id "MGI:97293"; havana_gene "OTTMUSG00000063852.1"; havana_transcript "OTTMUST00000155555.1";
chr10	HAVANA	exon	92549936	92550052	.	-	.	gene_id "ENSMUSG00000019988.8"; transcript_id "ENSMUST00000214417.2"; exon_number "4"; exon_id "ENSMUSE00001394506.2"; gene_type "protein_coding"; gene_name "Nedd1"; transcript_type "retained_intron"; transcript_name "Nedd1-202"; transcript_support_level "1"; mgi_id "MGI:97293"; havana_gene "OTTMUSG00000063852.1"; havana_transcript "OTTMUST00000155555.1";
chr10	HAVANA	exon	92547033	92547173	.	-	.	gene_id "ENSMUSG00000019988.8"; transcript_id "ENSMUST00000214417.2"; exon_number "5"; exon_id "ENSMUSE00001402354.2"; gene_type "protein_coding"; gene_name "Nedd1"; transcript_type "retained_intron"; transcript_name "Nedd1-202"; transcript_support_level "1"; mgi_id "MGI:97293"; havana_gene "OTTMUSG00000063852.1"; havana_transcript "OTTMUST00000155555.1";
chr10	HAVANA	exon	92536582	92536811	.	-	.	gene_id "ENSMUSG00000019988.8"; transcript_id "ENSMUST00000214417.2"; exon_number "6"; exon_id "ENSMUSE00001401381.2"; gene_type "protein_coding"; gene_name "Nedd1"; transcript_type "retained_intron"; transcript_name "Nedd1-202"; transcript_support_level "1"; mgi_id "MGI:97293"; havana_gene "OTTMUSG00000063852.1"; havana_transcript "OTTMUST00000155555.1";
chr10	HAVANA	exon	92534588	92534789	.	-	.	gene_id "ENSMUSG00000019988.8"; transcript_id "ENSMUST00000214417.2"; exon_number "7"; exon_id "ENSMUSE00001396931.2"; gene_type "protein_coding"; gene_name "Nedd1"; transcript_type "retained_intron"; transcript_name "Nedd1-202"; transcript_support_level "1"; mgi_id "MGI:97293"; havana_gene "OTTMUSG00000063852.1"; havana_transcript "OTTMUST00000155555.1";
chr10	HAVANA	exon	92534032	92534227	.	-	.	gene_id "ENSMUSG00000019988.8"; transcript_id "ENSMUST00000214417.2"; exon_number "8"; exon_id "ENSMUSE00001394027.2"; gene_type "protein_coding"; gene_name "Nedd1"; transcript_type "retained_intron"; transcript_name "Nedd1-202"; transcript_support_level "1"; mgi_id "MGI:97293"; havana_gene "OTTMUSG00000063852.1"; havana_transcript "OTTMUST00000155555.1";
chr10	HAVANA	exon	92530842	92530970	.	-	.	gene_id "ENSMUSG00000019988.8"; transcript_id "ENSMUST00000214417.2"; exon_number "9"; exon_id "ENSMUSE00001395076.2"; gene_type "protein_coding"; gene_name "Nedd1"; transcript_type "retained_intron"; transcript_name "Nedd1-202"; transcript_support_level "1"; mgi_id "MGI:97293"; havana_gene "OTTMUSG00000063852.1"; havana_transcript "OTTMUST00000155555.1";
chr10	HAVANA	exon	92528750	92528797	.	-	.	gene_id "ENSMUSG00000019988.8"; transcript_id "ENSMUST00000214417.2"; exon_number "10"; exon_id "ENSMUSE00001401629.2"; gene_type "protein_coding"; gene_name "Nedd1"; transcript_type "retained_intron"; transcript_name "Nedd1-202"; transcript_support_level "1"; mgi_id "MGI:97293"; havana_gene "OTTMUSG00000063852.1"; havana_transcript "OTTMUST00000155555.1";
chr10	HAVANA	exon	92527376	92527898	.	-	.	gene_id "ENSMUSG00000019988.8"; transcript_id "ENSMUST00000214417.2"; exon_number "11"; exon_id "ENSMUSE00001401314.2"; gene_type "protein_coding"; gene_name "Nedd1"; transcript_type "retained_intron"; transcript_name "Nedd1-202"; transcript_support_level "1"; mgi_id "MGI:97293"; havana_gene "OTTMUSG00000063852.1"; havana_transcript "OTTMUST00000155555.1";
chr10	IsoQuant	gene	92539567	92542612	.	-	.	gene_id "novel_gene_chr10_7567"; transcripts "1";
chr10	IsoQuant	transcript	92539567	92542612	.	-	.	gene_id "novel_gene_chr10_7567"; transcript_id "transcript7566.chr10.nnic"; exons "1";
chr10	IsoQuant	exon	92539567	92542612	.	-	.	gene_id "novel_gene_chr10_7567"; transcript_id "transcript7566.chr10.nnic"; exon_number "1"; exon_id "3972";
chr10	HAVANA	gene	92996460	93102933	.	+	.	gene_id "ENSMUSG00000020015.11"; transcripts "3"; gene_type "protein_coding"; gene_name "Cdk17"; mgi_id "MGI:97517"; tag "ncRNA_host"; havana_gene "OTTMUSG00000063859.1";
chr10	IsoQuant	transcript	92996460	93077190	.	+	.	gene_id "ENSMUSG00000020015.11"; transcript_id "transcript7580.chr10.nic"; exons "16";
chr10	IsoQuant	exon	92996460	92997062	.	+	.	gene_id "ENSMUSG00000020015.11"; transcript_id "transcript7580.chr10.nic"; exon_number "1"; exon_id "3973";
chr10	IsoQuant	exon	93044034	93044180	.	+	.	gene_id "ENSMUSG00000020015.11"; transcript_id "transcript7580.chr10.nic"; exon_number "2"; exon_id "ENSMUSE00000462383.3";
chr10	IsoQuant	exon	93047773	93047937	.	+	.	gene_id "ENSMUSG00000020015.11"; transcript_id "transcript7580.chr10.nic"; exon_number "3"; exon_id "ENSMUSE00001077823.2";
chr10	IsoQuant	exon	93052205	93052338	.	+	.	gene_id "ENSMUSG00000020015.11"; transcript_id "transcript7580.chr10.nic"; exon_number "4"; exon_id "ENSMUSE00000574151.3";
chr10	IsoQuant	exon	93053826	93053951	.	+	.	gene_id "ENSMUSG00000020015.11"; transcript_id "transcript7580.chr10.nic"; exon_number "5"; exon_id "ENSMUSE00000574150.2";
chr10	IsoQuant	exon	93057449	93057505	.	+	.	gene_id "ENSMUSG00000020015.11"; transcript_id "transcript7580.chr10.nic"; exon_number "6"; exon_id "ENSMUSE00000574149.2";
chr10	IsoQuant	exon	93060798	93060912	.	+	.	gene_id "ENSMUSG00000020015.11"; transcript_id "transcript7580.chr10.nic"; exon_number "7"; exon_id "ENSMUSE00000574148.2";
chr10	IsoQuant	exon	93061886	93061980	.	+	.	gene_id "ENSMUSG00000020015.11"; transcript_id "transcript7580.chr10.nic"; exon_number "8"; exon_id "ENSMUSE00000574147.2";
chr10	IsoQuant	exon	93062575	93062637	.	+	.	gene_id "ENSMUSG00000020015.11"; transcript_id "transcript7580.chr10.nic"; exon_number "9"; exon_id "ENSMUSE00000574146.2";
chr10	IsoQuant	exon	93064507	93064630	.	+	.	gene_id "ENSMUSG00000020015.11"; transcript_id "transcript7580.chr10.nic"; exon_number "10"; exon_id "ENSMUSE00000574145.2";
chr10	IsoQuant	exon	93068242	93068362	.	+	.	gene_id "ENSMUSG00000020015.11"; transcript_id "transcript7580.chr10.nic"; exon_number "11"; exon_id "ENSMUSE00000574144.2";
chr10	IsoQuant	exon	93071300	93071397	.	+	.	gene_id "ENSMUSG00000020015.11"; transcript_id "transcript7580.chr10.nic"; exon_number "12"; exon_id "ENSMUSE00000574143.2";
chr10	IsoQuant	exon	93071889	93071994	.	+	.	gene_id "ENSMUSG00000020015.11"; transcript_id "transcript7580.chr10.nic"; exon_number "13"; exon_id "ENSMUSE00000574142.2";
chr10	IsoQuant	exon	93072783	93072825	.	+	.	gene_id "ENSMUSG00000020015.11"; transcript_id "transcript7580.chr10.nic"; exon_number "14"; exon_id "ENSMUSE00000574141.2";
chr10	IsoQuant	exon	93073656	93073746	.	+	.	gene_id "ENSMUSG00000020015.11"; transcript_id "transcript7580.chr10.nic"; exon_number "15"; exon_id "ENSMUSE00000574140.2";
chr10	IsoQuant	exon	93074828	93077190	.	+	.	gene_id "ENSMUSG00000020015.11"; transcript_id "transcript7580.chr10.nic"; exon_number "16"; exon_id "3974";
chr10	IsoQuant	transcript	92996528	93046163	.	+	.	gene_id "ENSMUSG00000020015.11"; transcript_id "transcript7604.chr10.nic"; exons "2";
chr10	IsoQuant	exon	92996528	92997062	.	+	.	gene_id "ENSMUSG00000020015.11"; transcript_id "transcript7604.chr10.nic"; exon_number "1"; exon_id "3975";
chr10	IsoQuant	exon	93044034	93046163	.	+	.	gene_id "ENSMUSG00000020015.11"; transcript_id "transcript7604.chr10.nic"; exon_number "2"; exon_id "3976";
chr10	HAVANA	transcript	92996752	93077190	.	+	.	gene_id "ENSMUSG00000020015.11"; transcript_id "ENSMUST00000069965.9"; exons "17"; gene_type "protein_coding"; gene_name "Cdk17"; transcript_type "protein_coding"; transcript_name "Cdk17-201"; protein_id "ENSMUSP00000070355.8"; transcript_support_level "1"; mgi_id "MGI:97517"; tag "basic"; ccdsid "CCDS48670.1"; havana_gene "OTTMUSG00000063859.1"; havana_transcript "OTTMUST00000155566.1";
chr10	HAVANA	UTR	92996752	92997062	.	+	.	gene_id "ENSMUSG00000020015.11"; transcript_id "ENSMUST00000069965.9"; exon_number "1"; exon_id "ENSMUSE00001397036.2"; gene_type "protein_coding"; gene_name "Cdk17"; transcript_type "protein_coding"; transcript_name "Cdk17-201"; protein_id "ENSMUSP00000070355.8"; transcript_support_level "1"; mgi_id "MGI:97517"; tag "basic"; ccdsid "CCDS48670.1"; havana_gene "OTTMUSG00000063859.1"; havana_transcript "OTTMUST00000155566.1";
chr10	HAVANA	exon	92996752	92997062	.	+	.	gene_id "ENSMUSG00000020015.11"; transcript_id "ENSMUST00000069965.9"; exon_number "2"; exon_id "ENSMUSE00001397036.2"; gene_type "protein_coding"; gene_name "Cdk17"; transcript_type "protein_coding"; transcript_name "Cdk17-201"; protein_id "ENSMUSP00000070355.8"; transcript_support_level "1"; mgi_id "MGI:97517"; tag "basic"; ccdsid "CCDS48670.1"; havana_gene "OTTMUSG00000063859.1"; havana_transcript "OTTMUST00000155566.1";
chr10	HAVANA	UTR	93044034	93044062	.	+	.	gene_id "ENSMUSG00000020015.11"; transcript_id "ENSMUST00000069965.9"; exon_number "3"; exon_id "3977";
chr10	HAVANA	exon	93044034	93044180	.	+	.	gene_id "ENSMUSG00000020015.11"; transcript_id "ENSMUST00000069965.9"; exon_number "4"; exon_id "ENSMUSE00000462383.3"; gene_type "protein_coding"; gene_name "Cdk17"; transcript_type "protein_coding"; transcript_name "Cdk17-201"; protein_id "ENSMUSP00000070355.8"; transcript_support_level "1"; mgi_id "MGI:97517"; tag "basic"; ccdsid "CCDS48670.1"; havana_gene "OTTMUSG00000063859.1"; havana_transcript "OTTMUST00000155566.1";
chr10	HAVANA	start_codon	93044063	93044065	.	+	.	gene_id "ENSMUSG00000020015.11"; transcript_id "ENSMUST00000069965.9"; exon_number "5"; exon_id "3978";
chr10	HAVANA	CDS	93044063	93044180	.	+	.	gene_id "ENSMUSG00000020015.11"; transcript_id "ENSMUST00000069965.9"; exon_number "6"; exon_id "3979";
chr10	HAVANA	CDS	93047773	93047937	.	+	.	gene_id "ENSMUSG00000020015.11"; transcript_id "ENSMUST00000069965.9"; exon_number "7"; exon_id "ENSMUSE00001077823.2"; gene_type "protein_coding"; gene_name "Cdk17"; transcript_type "protein_coding"; transcript_name "Cdk17-201"; protein_id "ENSMUSP00000070355.8"; transcript_support_level "1"; mgi_id "MGI:97517"; tag "basic"; ccdsid "CCDS48670.1"; havana_gene "OTTMUSG00000063859.1"; havana_transcript "OTTMUST00000155566.1";
chr10	HAVANA	exon	93047773	93047937	.	+	.	gene_id "ENSMUSG00000020015.11"; transcript_id "ENSMUST00000069965.9"; exon_number "8"; exon_id "ENSMUSE00001077823.2"; gene_type "protein_coding"; gene_name "Cdk17"; transcript_type "protein_coding"; transcript_name "Cdk17-201"; protein_id "ENSMUSP00000070355.8"; transcript_support_level "1"; mgi_id "MGI:97517"; tag "basic"; ccdsid "CCDS48670.1"; havana_gene "OTTMUSG00000063859.1"; havana_transcript "OTTMUST00000155566.1";
chr10	HAVANA	CDS	93052205	93052338	.	+	.	gene_id "ENSMUSG00000020015.11"; transcript_id "ENSMUST00000069965.9"; exon_number "9"; exon_id "ENSMUSE00000574151.3"; gene_type "protein_coding"; gene_name "Cdk17"; transcript_type "protein_coding"; transcript_name "Cdk17-201"; protein_id "ENSMUSP00000070355.8"; transcript_support_level "1"; mgi_id "MGI:97517"; tag "basic"; ccdsid "CCDS48670.1"; havana_gene "OTTMUSG00000063859.1"; havana_transcript "OTTMUST00000155566.1";
chr10	HAVANA	exon	93052205	93052338	.	+	.	gene_id "ENSMUSG00000020015.11"; transcript_id "ENSMUST00000069965.9"; exon_number "10"; exon_id "ENSMUSE00000574151.3"; gene_type "protein_coding"; gene_name "Cdk17"; transcript_type "protein_coding"; transcript_name "Cdk17-201"; protein_id "ENSMUSP00000070355.8"; transcript_support_level "1"; mgi_id "MGI:97517"; tag "basic"; ccdsid "CCDS48670.1"; havana_gene "OTTMUSG00000063859.1"; havana_transcript "OTTMUST00000155566.1";
chr10	HAVANA	CDS	93053826	93053951	.	+	.	gene_id "ENSMUSG00000020015.11"; transcript_id "ENSMUST00000069965.9"; exon_number "11"; exon_id "ENSMUSE00000574150.2"; gene_type "protein_coding"; gene_name "Cdk17"; transcript_type "protein_coding"; transcript_name "Cdk17-201"; protein_id "ENSMUSP00000070355.8"; transcript_support_level "1"; mgi_id "MGI:97517"; tag "basic"; ccdsid "CCDS48670.1"; havana_gene "OTTMUSG00000063859.1"; havana_transcript "OTTMUST00000155566.1";
chr10	HAVANA	exon	93053826	93053951	.	+	.	gene_id "ENSMUSG00000020015.11"; transcript_id "ENSMUST00000069965.9"; exon_number "12"; exon_id "ENSMUSE00000574150.2"; gene_type "protein_coding"; gene_name "Cdk17"; transcript_type "protein_coding"; transcript_name "Cdk17-201"; protein_id "ENSMUSP00000070355.8"; transcript_support_level "1"; mgi_id "MGI:97517"; tag "basic"; ccdsid "CCDS48670.1"; havana_gene "OTTMUSG00000063859.1"; havana_transcript "OTTMUST00000155566.1";
chr10	HAVANA	CDS	93057449	93057505	.	+	.	gene_id "ENSMUSG00000020015.11"; transcript_id "ENSMUST00000069965.9"; exon_number "13"; exon_id "ENSMUSE00000574149.2"; gene_type "protein_coding"; gene_name "Cdk17"; transcript_type "protein_coding"; transcript_name "Cdk17-201"; protein_id "ENSMUSP00000070355.8"; transcript_support_level "1"; mgi_id "MGI:97517"; tag "basic"; ccdsid "CCDS48670.1"; havana_gene "OTTMUSG00000063859.1"; havana_transcript "OTTMUST00000155566.1";
chr10	HAVANA	exon	93057449	93057505	.	+	.	gene_id "ENSMUSG00000020015.11"; transcript_id "ENSMUST00000069965.9"; exon_number "14"; exon_id "ENSMUSE00000574149.2"; gene_type "protein_coding"; gene_name "Cdk17"; transcript_type "protein_coding"; transcript_name "Cdk17-201"; protein_id "ENSMUSP00000070355.8"; transcript_support_level "1"; mgi_id "MGI:97517"; tag "basic"; ccdsid "CCDS48670.1"; havana_gene "OTTMUSG00000063859.1"; havana_transcript "OTTMUST00000155566.1";
chr10	HAVANA	CDS	93060798	93060912	.	+	.	gene_id "ENSMUSG00000020015.11"; transcript_id "ENSMUST00000069965.9"; exon_number "15"; exon_id "ENSMUSE00000574148.2"; gene_type "protein_coding"; gene_name "Cdk17"; transcript_type "protein_coding"; transcript_name "Cdk17-201"; protein_id "ENSMUSP00000070355.8"; transcript_support_level "1"; mgi_id "MGI:97517"; tag "basic"; ccdsid "CCDS48670.1"; havana_gene "OTTMUSG00000063859.1"; havana_transcript "OTTMUST00000155566.1";
chr10	HAVANA	exon	93060798	93060912	.	+	.	gene_id "ENSMUSG00000020015.11"; transcript_id "ENSMUST00000069965.9"; exon_number "16"; exon_id "ENSMUSE00000574148.2"; gene_type "protein_coding"; gene_name "Cdk17"; transcript_type "protein_coding"; transcript_name "Cdk17-201"; protein_id "ENSMUSP00000070355.8"; transcript_support_level "1"; mgi_id "MGI:97517"; tag "basic"; ccdsid "CCDS48670.1"; havana_gene "OTTMUSG00000063859.1"; havana_transcript "OTTMUST00000155566.1";
chr10	HAVANA	CDS	93061886	93061980	.	+	.	gene_id "ENSMUSG00000020015.11"; transcript_id "ENSMUST00000069965.9"; exon_number "17"; exon_id "ENSMUSE00000574147.2"; gene_type "protein_coding"; gene_name "Cdk17"; transcript_type "protein_coding"; transcript_name "Cdk17-201"; protein_id "ENSMUSP00000070355.8"; transcript_support_level "1"; mgi_id "MGI:97517"; tag "basic"; ccdsid "CCDS48670.1"; havana_gene "OTTMUSG00000063859.1"; havana_transcript "OTTMUST00000155566.1";
chr10	HAVANA	exon	93061886	93061980	.	+	.	gene_id "ENSMUSG00000020015.11"; transcript_id "ENSMUST00000069965.9"; exon_number "18"; exon_id "ENSMUSE00000574147.2"; gene_type "protein_coding"; gene_name "Cdk17"; transcript_type "protein_coding"; transcript_name "Cdk17-201"; protein_id "ENSMUSP00000070355.8"; transcript_support_level "1"; mgi_id "MGI:97517"; tag "basic"; ccdsid "CCDS48670.1"; havana_gene "OTTMUSG00000063859.1"; havana_transcript "OTTMUST00000155566.1";
chr10	HAVANA	CDS	93062575	93062637	.	+	.	gene_id "ENSMUSG00000020015.11"; transcript_id "ENSMUST00000069965.9"; exon_number "19"; exon_id "ENSMUSE00000574146.2"; gene_type "protein_coding"; gene_name "Cdk17"; transcript_type "protein_coding"; transcript_name "Cdk17-201"; protein_id "ENSMUSP00000070355.8"; transcript_support_level "1"; mgi_id "MGI:97517"; tag "basic"; ccdsid "CCDS48670.1"; havana_gene "OTTMUSG00000063859.1"; havana_transcript "OTTMUST00000155566.1";
chr10	HAVANA	exon	93062575	93062637	.	+	.	gene_id "ENSMUSG00000020015.11"; transcript_id "ENSMUST00000069965.9"; exon_number "20"; exon_id "ENSMUSE00000574146.2"; gene_type "protein_coding"; gene_name "Cdk17"; transcript_type "protein_coding"; transcript_name "Cdk17-201"; protein_id "ENSMUSP00000070355.8"; transcript_support_level "1"; mgi_id "MGI:97517"; tag "basic"; ccdsid "CCDS48670.1"; havana_gene "OTTMUSG00000063859.1"; havana_transcript "OTTMUST00000155566.1";
chr10	HAVANA	CDS	93064507	93064630	.	+	.	gene_id "ENSMUSG00000020015.11"; transcript_id "ENSMUST00000069965.9"; exon_number "21"; exon_id "ENSMUSE00000574145.2"; gene_type "protein_coding"; gene_name "Cdk17"; transcript_type "protein_coding"; transcript_name "Cdk17-201"; protein_id "ENSMUSP00000070355.8"; transcript_support_level "1"; mgi_id "MGI:97517"; tag "basic"; ccdsid "CCDS48670.1"; havana_gene "OTTMUSG00000063859.1"; havana_transcript "OTTMUST00000155566.1";
chr10	HAVANA	exon	93064507	93064630	.	+	.	gene_id "ENSMUSG00000020015.11"; transcript_id "ENSMUST00000069965.9"; exon_number "22"; exon_id "ENSMUSE00000574145.2"; gene_type "protein_coding"; gene_name "Cdk17"; transcript_type "protein_coding"; transcript_name "Cdk17-201"; protein_id "ENSMUSP00000070355.8"; transcript_support_level "1"; mgi_id "MGI:97517"; tag "basic"; ccdsid "CCDS48670.1"; havana_gene "OTTMUSG00000063859.1"; havana_transcript "OTTMUST00000155566.1";
chr10	HAVANA	CDS	93068242	93068362	.	+	.	gene_id "ENSMUSG00000020015.11"; transcript_id "ENSMUST00000069965.9"; exon_number "23"; exon_id "ENSMUSE00000574144.2"; gene_type "protein_coding"; gene_name "Cdk17"; transcript_type "protein_coding"; transcript_name "Cdk17-201"; protein_id "ENSMUSP00000070355.8"; transcript_support_level "1"; mgi_id "MGI:97517"; tag "basic"; ccdsid "CCDS48670.1"; havana_gene "OTTMUSG00000063859.1"; havana_transcript "OTTMUST00000155566.1";
chr10	HAVANA	exon	93068242	93068362	.	+	.	gene_id "ENSMUSG00000020015.11"; transcript_id "ENSMUST00000069965.9"; exon_number "24"; exon_id "ENSMUSE00000574144.2"; gene_type "protein_coding"; gene_name "Cdk17"; transcript_type "protein_coding"; transcript_name "Cdk17-201"; protein_id "ENSMUSP00000070355.8"; transcript_support_level "1"; mgi_id "MGI:97517"; tag "basic"; ccdsid "CCDS48670.1"; havana_gene "OTTMUSG00000063859.1"; havana_transcript "OTTMUST00000155566.1";
chr10	HAVANA	CDS	93071300	93071397	.	+	.	gene_id "ENSMUSG00000020015.11"; transcript_id "ENSMUST00000069965.9"; exon_number "25"; exon_id "ENSMUSE00000574143.2"; gene_type "protein_coding"; gene_name "Cdk17"; transcript_type "protein_coding"; transcript_name "Cdk17-201"; protein_id "ENSMUSP00000070355.8"; transcript_support_level "1"; mgi_id "MGI:97517"; tag "basic"; ccdsid "CCDS48670.1"; havana_gene "OTTMUSG00000063859.1"; havana_transcript "OTTMUST00000155566.1";
chr10	HAVANA	exon	93071300	93071397	.	+	.	gene_id "ENSMUSG00000020015.11"; transcript_id "ENSMUST00000069965.9"; exon_number "26"; exon_id "ENSMUSE00000574143.2"; gene_type "protein_coding"; gene_name "Cdk17"; transcript_type "protein_coding"; transcript_name "Cdk17-201"; protein_id "ENSMUSP00000070355.8"; transcript_support_level "1"; mgi_id "MGI:97517"; tag "basic"; ccdsid "CCDS48670.1"; havana_gene "OTTMUSG00000063859.1"; havana_transcript "OTTMUST00000155566.1";
chr10	HAVANA	CDS	93071889	93071994	.	+	.	gene_id "ENSMUSG00000020015.11"; transcript_id "ENSMUST00000069965.9"; exon_number "27"; exon_id "ENSMUSE00000574142.2"; gene_type "protein_coding"; gene_name "Cdk17"; transcript_type "protein_coding"; transcript_name "Cdk17-201"; protein_id "ENSMUSP00000070355.8"; transcript_support_level "1"; mgi_id "MGI:97517"; tag "basic"; ccdsid "CCDS48670.1"; havana_gene "OTTMUSG00000063859.1"; havana_transcript "OTTMUST00000155566.1";
chr10	HAVANA	exon	93071889	93071994	.	+	.	gene_id "ENSMUSG00000020015.11"; transcript_id "ENSMUST00000069965.9"; exon_number "28"; exon_id "ENSMUSE00000574142.2"; gene_type "protein_coding"; gene_name "Cdk17"; transcript_type "protein_coding"; transcript_name "Cdk17-201"; protein_id "ENSMUSP00000070355.8"; transcript_support_level "1"; mgi_id "MGI:97517"; tag "basic"; ccdsid "CCDS48670.1"; havana_gene "OTTMUSG00000063859.1"; havana_transcript "OTTMUST00000155566.1";
chr10	HAVANA	CDS	93072783	93072825	.	+	.	gene_id "ENSMUSG00000020015.11"; transcript_id "ENSMUST00000069965.9"; exon_number "29"; exon_id "ENSMUSE00000574141.2"; gene_type "protein_coding"; gene_name "Cdk17"; transcript_type "protein_coding"; transcript_name "Cdk17-201"; protein_id "ENSMUSP00000070355.8"; transcript_support_level "1"; mgi_id "MGI:97517"; tag "basic"; ccdsid "CCDS48670.1"; havana_gene "OTTMUSG00000063859.1"; havana_transcript "OTTMUST00000155566.1";
chr10	HAVANA	exon	93072783	93072825	.	+	.	gene_id "ENSMUSG00000020015.11"; transcript_id "ENSMUST00000069965.9"; exon_number "30"; exon_id "ENSMUSE00000574141.2"; gene_type "protein_coding"; gene_name "Cdk17"; transcript_type "protein_coding"; transcript_name "Cdk17-201"; protein_id "ENSMUSP00000070355.8"; transcript_support_level "1"; mgi_id "MGI:97517"; tag "basic"; ccdsid "CCDS48670.1"; havana_gene "OTTMUSG00000063859.1"; havana_transcript "OTTMUST00000155566.1";
chr10	HAVANA	CDS	93073656	93073746	.	+	.	gene_id "ENSMUSG00000020015.11"; transcript_id "ENSMUST00000069965.9"; exon_number "31"; exon_id "ENSMUSE00000574140.2"; gene_type "protein_coding"; gene_name "Cdk17"; transcript_type "protein_coding"; transcript_name "Cdk17-201"; protein_id "ENSMUSP00000070355.8"; transcript_support_level "1"; mgi_id "MGI:97517"; tag "basic"; ccdsid "CCDS48670.1"; havana_gene "OTTMUSG00000063859.1"; havana_transcript "OTTMUST00000155566.1";
chr10	HAVANA	exon	93073656	93073746	.	+	.	gene_id "ENSMUSG00000020015.11"; transcript_id "ENSMUST00000069965.9"; exon_number "32"; exon_id "ENSMUSE00000574140.2"; gene_type "protein_coding"; gene_name "Cdk17"; transcript_type "protein_coding"; transcript_name "Cdk17-201"; protein_id "ENSMUSP00000070355.8"; transcript_support_level "1"; mgi_id "MGI:97517"; tag "basic"; ccdsid "CCDS48670.1"; havana_gene "OTTMUSG00000063859.1"; havana_transcript "OTTMUST00000155566.1";
chr10	HAVANA	CDS	93074828	93074905	.	+	.	gene_id "ENSMUSG00000020015.11"; transcript_id "ENSMUST00000069965.9"; exon_number "33"; exon_id "ENSMUSE00000574139.2"; gene_type "protein_coding"; gene_name "Cdk17"; transcript_type "protein_coding"; transcript_name "Cdk17-201"; protein_id "ENSMUSP00000070355.8"; transcript_support_level "1"; mgi_id "MGI:97517"; tag "basic"; ccdsid "CCDS48670.1"; havana_gene "OTTMUSG00000063859.1"; havana_transcript "OTTMUST00000155566.1";
chr10	HAVANA	exon	93074828	93074905	.	+	.	gene_id "ENSMUSG00000020015.11"; transcript_id "ENSMUST00000069965.9"; exon_number "34"; exon_id "ENSMUSE00000574139.2"; gene_type "protein_coding"; gene_name "Cdk17"; transcript_type "protein_coding"; transcript_name "Cdk17-201"; protein_id "ENSMUSP00000070355.8"; transcript_support_level "1"; mgi_id "MGI:97517"; tag "basic"; ccdsid "CCDS48670.1"; havana_gene "OTTMUSG00000063859.1"; havana_transcript "OTTMUST00000155566.1";
chr10	HAVANA	CDS	93075450	93075484	.	+	.	gene_id "ENSMUSG00000020015.11"; transcript_id "ENSMUST00000069965.9"; exon_number "35"; exon_id "3980";
chr10	HAVANA	exon	93075450	93077190	.	+	.	gene_id "ENSMUSG00000020015.11"; transcript_id "ENSMUST00000069965.9"; exon_number "36"; exon_id "ENSMUSE00000517818.8"; gene_type "protein_coding"; gene_name "Cdk17"; transcript_type "protein_coding"; transcript_name "Cdk17-201"; protein_id "ENSMUSP00000070355.8"; transcript_support_level "1"; mgi_id "MGI:97517"; tag "basic"; ccdsid "CCDS48670.1"; havana_gene "OTTMUSG00000063859.1"; havana_transcript "OTTMUST00000155566.1";
chr10	HAVANA	stop_codon	93075485	93075487	.	+	.	gene_id "ENSMUSG00000020015.11"; transcript_id "ENSMUST00000069965.9"; exon_number "37"; exon_id "3981";
chr10	HAVANA	UTR	93075485	93077190	.	+	.	gene_id "ENSMUSG00000020015.11"; transcript_id "ENSMUST00000069965.9"; exon_number "38"; exon_id "3982";
chr10	IsoQuant	gene	93061283	93062505	.	+	.	gene_id "novel_gene_chr10_7609"; transcripts "1";
chr10	IsoQuant	transcript	93061283	93062505	.	+	.	gene_id "novel_gene_chr10_7609"; transcript_id "transcript7608.chr10.nnic"; exons "1";
chr10	IsoQuant	exon	93061283	93062505	.	+	.	gene_id "novel_gene_chr10_7609"; transcript_id "transcript7608.chr10.nnic"; exon_number "1"; exon_id "3983";
chr10	HAVANA	gene	93083276	93146997	.	-	.	gene_id "ENSMUSG00000008398.17"; transcripts "2"; gene_type "protein_coding"; gene_name "Elk3"; mgi_id "MGI:101762"; havana_gene "OTTMUSG00000033471.1";
chr10	HAVANA	transcript	93083276	93146997	.	-	.	gene_id "ENSMUSG00000008398.17"; transcript_id "ENSMUST00000008542.12"; exons "5"; gene_type "protein_coding"; gene_name "Elk3"; transcript_type "protein_coding"; transcript_name "Elk3-201"; protein_id "ENSMUSP00000008542.6"; transcript_support_level "1"; mgi_id "MGI:101762"; tag "basic"; ccdsid "CCDS24124.1"; havana_gene "OTTMUSG00000033471.1"; havana_transcript "OTTMUST00000084101.1";
chr10	HAVANA	exon	93146614	93146997	.	-	.	gene_id "ENSMUSG00000008398.17"; transcript_id "ENSMUST00000008542.12"; exon_number "1"; exon_id "ENSMUSE00000738697.2"; gene_type "protein_coding"; gene_name "Elk3"; transcript_type "protein_coding"; transcript_name "Elk3-201"; protein_id "ENSMUSP00000008542.6"; transcript_support_level "1"; mgi_id "MGI:101762"; tag "basic"; ccdsid "CCDS24124.1"; havana_gene "OTTMUSG00000033471.1"; havana_transcript "OTTMUST00000084101.1";
chr10	HAVANA	UTR	93146614	93146997	.	-	.	gene_id "ENSMUSG00000008398.17"; transcript_id "ENSMUST00000008542.12"; exon_number "2"; exon_id "ENSMUSE00000738697.2"; gene_type "protein_coding"; gene_name "Elk3"; transcript_type "protein_coding"; transcript_name "Elk3-201"; protein_id "ENSMUSP00000008542.6"; transcript_support_level "1"; mgi_id "MGI:101762"; tag "basic"; ccdsid "CCDS24124.1"; havana_gene "OTTMUSG00000033471.1"; havana_transcript "OTTMUST00000084101.1";
chr10	HAVANA	UTR	93120838	93120839	.	-	.	gene_id "ENSMUSG00000008398.17"; transcript_id "ENSMUST00000008542.12"; exon_number "3"; exon_id "3984";
chr10	HAVANA	start_codon	93120835	93120837	.	-	.	gene_id "ENSMUSG00000008398.17"; transcript_id "ENSMUST00000008542.12"; exon_number "4"; exon_id "3985";
chr10	HAVANA	exon	93120631	93120839	.	-	.	gene_id "ENSMUSG00000008398.17"; transcript_id "ENSMUST00000008542.12"; exon_number "5"; exon_id "ENSMUSE00000574134.2"; gene_type "protein_coding"; gene_name "Elk3"; transcript_type "protein_coding"; transcript_name "Elk3-201"; protein_id "ENSMUSP00000008542.6"; transcript_support_level "1"; mgi_id "MGI:101762"; tag "basic"; ccdsid "CCDS24124.1"; havana_gene "OTTMUSG00000033471.1"; havana_transcript "OTTMUST00000084101.1";
chr10	HAVANA	CDS	93120631	93120837	.	-	.	gene_id "ENSMUSG00000008398.17"; transcript_id "ENSMUST00000008542.12"; exon_number "6"; exon_id "3986";
chr10	HAVANA	exon	93100742	93101542	.	-	.	gene_id "ENSMUSG00000008398.17"; transcript_id "ENSMUST00000008542.12"; exon_number "7"; exon_id "ENSMUSE00000262402.4"; gene_type "protein_coding"; gene_name "Elk3"; transcript_type "protein_coding"; transcript_name "Elk3-201"; protein_id "ENSMUSP00000008542.6"; transcript_support_level "1"; mgi_id "MGI:101762"; tag "basic"; ccdsid "CCDS24124.1"; havana_gene "OTTMUSG00000033471.1"; havana_transcript "OTTMUST00000084101.1";
chr10	HAVANA	CDS	93100742	93101542	.	-	.	gene_id "ENSMUSG00000008398.17"; transcript_id "ENSMUST00000008542.12"; exon_number "8"; exon_id "ENSMUSE00000262402.4"; gene_type "protein_coding"; gene_name "Elk3"; transcript_type "protein_coding"; transcript_name "Elk3-201"; protein_id "ENSMUSP00000008542.6"; transcript_support_level "1"; mgi_id "MGI:101762"; tag "basic"; ccdsid "CCDS24124.1"; havana_gene "OTTMUSG00000033471.1"; havana_transcript "OTTMUST00000084101.1";
chr10	HAVANA	exon	93090551	93090673	.	-	.	gene_id "ENSMUSG00000008398.17"; transcript_id "ENSMUST00000008542.12"; exon_number "9"; exon_id "ENSMUSE00001212051.2"; gene_type "protein_coding"; gene_name "Elk3"; transcript_type "protein_coding"; transcript_name "Elk3-201"; protein_id "ENSMUSP00000008542.6"; transcript_support_level "1"; mgi_id "MGI:101762"; tag "basic"; ccdsid "CCDS24124.1"; havana_gene "OTTMUSG00000033471.1"; havana_transcript "OTTMUST00000084101.1";
chr10	HAVANA	CDS	93090551	93090673	.	-	.	gene_id "ENSMUSG00000008398.17"; transcript_id "ENSMUST00000008542.12"; exon_number "10"; exon_id "ENSMUSE00001212051.2"; gene_type "protein_coding"; gene_name "Elk3"; transcript_type "protein_coding"; transcript_name "Elk3-201"; protein_id "ENSMUSP00000008542.6"; transcript_support_level "1"; mgi_id "MGI:101762"; tag "basic"; ccdsid "CCDS24124.1"; havana_gene "OTTMUSG00000033471.1"; havana_transcript "OTTMUST00000084101.1";
chr10	HAVANA	CDS	93085875	93085970	.	-	.	gene_id "ENSMUSG00000008398.17"; transcript_id "ENSMUST00000008542.12"; exon_number "11"; exon_id "3987";
chr10	HAVANA	stop_codon	93085872	93085874	.	-	.	gene_id "ENSMUSG00000008398.17"; transcript_id "ENSMUST00000008542.12"; exon_number "12"; exon_id "3988";
chr10	HAVANA	exon	93083276	93085970	.	-	.	gene_id "ENSMUSG00000008398.17"; transcript_id "ENSMUST00000008542.12"; exon_number "13"; exon_id "ENSMUSE00000778309.2"; gene_type "protein_coding"; gene_name "Elk3"; transcript_type "protein_coding"; transcript_name "Elk3-201"; protein_id "ENSMUSP00000008542.6"; transcript_support_level "1"; mgi_id "MGI:101762"; tag "basic"; ccdsid "CCDS24124.1"; havana_gene "OTTMUSG00000033471.1"; havana_transcript "OTTMUST00000084101.1";
chr10	HAVANA	UTR	93083276	93085874	.	-	.	gene_id "ENSMUSG00000008398.17"; transcript_id "ENSMUST00000008542.12"; exon_number "14"; exon_id "3989";
chr10	HAVANA	transcript	93085185	93146673	.	-	.	gene_id "ENSMUSG00000008398.17"; transcript_id "ENSMUST00000129827.8"; exons "6"; gene_type "protein_coding"; gene_name "Elk3"; transcript_type "nonsense_mediated_decay"; transcript_name "Elk3-202"; protein_id "ENSMUSP00000122324.2"; transcript_support_level "5"; mgi_id "MGI:101762"; tag "CCDS"; ccdsid "CCDS83749.1"; havana_gene "OTTMUSG00000033471.1"; havana_transcript "OTTMUST00000084105.1";
chr10	HAVANA	exon	93146614	93146673	.	-	.	gene_id "ENSMUSG00000008398.17"; transcript_id "ENSMUST00000129827.8"; exon_number "1"; exon_id "ENSMUSE00000786245.2"; gene_type "protein_coding"; gene_name "Elk3"; transcript_type "nonsense_mediated_decay"; transcript_name "Elk3-202"; protein_id "ENSMUSP00000122324.2"; transcript_support_level "5"; mgi_id "MGI:101762"; tag "CCDS"; ccdsid "CCDS83749.1"; havana_gene "OTTMUSG00000033471.1"; havana_transcript "OTTMUST00000084105.1";
chr10	HAVANA	UTR	93146614	93146673	.	-	.	gene_id "ENSMUSG00000008398.17"; transcript_id "ENSMUST00000129827.8"; exon_number "2"; exon_id "ENSMUSE00000786245.2"; gene_type "protein_coding"; gene_name "Elk3"; transcript_type "nonsense_mediated_decay"; transcript_name "Elk3-202"; protein_id "ENSMUSP00000122324.2"; transcript_support_level "5"; mgi_id "MGI:101762"; tag "CCDS"; ccdsid "CCDS83749.1"; havana_gene "OTTMUSG00000033471.1"; havana_transcript "OTTMUST00000084105.1";
chr10	HAVANA	UTR	93120838	93120839	.	-	.	gene_id "ENSMUSG00000008398.17"; transcript_id "ENSMUST00000129827.8"; exon_number "3"; exon_id "chr10.3984";
chr10	HAVANA	start_codon	93120835	93120837	.	-	.	gene_id "ENSMUSG00000008398.17"; transcript_id "ENSMUST00000129827.8"; exon_number "4"; exon_id "chr10.3985";
chr10	HAVANA	exon	93120631	93120839	.	-	.	gene_id "ENSMUSG00000008398.17"; transcript_id "ENSMUST00000129827.8"; exon_number "5"; exon_id "ENSMUSE00000574134.2"; gene_type "protein_coding"; gene_name "Elk3"; transcript_type "nonsense_mediated_decay"; transcript_name "Elk3-202"; protein_id "ENSMUSP00000122324.2"; transcript_support_level "5"; mgi_id "MGI:101762"; tag "CCDS"; ccdsid "CCDS83749.1"; havana_gene "OTTMUSG00000033471.1"; havana_transcript "OTTMUST00000084105.1";
chr10	HAVANA	CDS	93120631	93120837	.	-	.	gene_id "ENSMUSG00000008398.17"; transcript_id "ENSMUST00000129827.8"; exon_number "6"; exon_id "chr10.3986";
chr10	HAVANA	exon	93101199	93101542	.	-	.	gene_id "ENSMUSG00000008398.17"; transcript_id "ENSMUST00000129827.8"; exon_number "7"; exon_id "ENSMUSE00000802189.2"; gene_type "protein_coding"; gene_name "Elk3"; transcript_type "nonsense_mediated_decay"; transcript_name "Elk3-202"; protein_id "ENSMUSP00000122324.2"; transcript_support_level "5"; mgi_id "MGI:101762"; tag "CCDS"; ccdsid "CCDS83749.1"; havana_gene "OTTMUSG00000033471.1"; havana_transcript "OTTMUST00000084105.1";
chr10	HAVANA	CDS	93101199	93101542	.	-	.	gene_id "ENSMUSG00000008398.17"; transcript_id "ENSMUST00000129827.8"; exon_number "8"; exon_id "ENSMUSE00000802189.2"; gene_type "protein_coding"; gene_name "Elk3"; transcript_type "nonsense_mediated_decay"; transcript_name "Elk3-202"; protein_id "ENSMUSP00000122324.2"; transcript_support_level "5"; mgi_id "MGI:101762"; tag "CCDS"; ccdsid "CCDS83749.1"; havana_gene "OTTMUSG00000033471.1"; havana_transcript "OTTMUST00000084105.1";
chr10	HAVANA	exon	93100742	93100872	.	-	.	gene_id "ENSMUSG00000008398.17"; transcript_id "ENSMUST00000129827.8"; exon_number "9"; exon_id "ENSMUSE00000788738.2"; gene_type "protein_coding"; gene_name "Elk3"; transcript_type "nonsense_mediated_decay"; transcript_name "Elk3-202"; protein_id "ENSMUSP00000122324.2"; transcript_support_level "5"; mgi_id "MGI:101762"; tag "CCDS"; ccdsid "CCDS83749.1"; havana_gene "OTTMUSG00000033471.1"; havana_transcript "OTTMUST00000084105.1";
chr10	HAVANA	CDS	93100742	93100872	.	-	.	gene_id "ENSMUSG00000008398.17"; transcript_id "ENSMUST00000129827.8"; exon_number "10"; exon_id "ENSMUSE00000788738.2"; gene_type "protein_coding"; gene_name "Elk3"; transcript_type "nonsense_mediated_decay"; transcript_name "Elk3-202"; protein_id "ENSMUSP00000122324.2"; transcript_support_level "5"; mgi_id "MGI:101762"; tag "CCDS"; ccdsid "CCDS83749.1"; havana_gene "OTTMUSG00000033471.1"; havana_transcript "OTTMUST00000084105.1";
chr10	HAVANA	CDS	93090609	93090673	.	-	.	gene_id "ENSMUSG00000008398.17"; transcript_id "ENSMUST00000129827.8"; exon_number "11"; exon_id "3990";
chr10	HAVANA	stop_codon	93090606	93090608	.	-	.	gene_id "ENSMUSG00000008398.17"; transcript_id "ENSMUST00000129827.8"; exon_number "12"; exon_id "3991";
chr10	HAVANA	exon	93090551	93090673	.	-	.	gene_id "ENSMUSG00000008398.17"; transcript_id "ENSMUST00000129827.8"; exon_number "13"; exon_id "ENSMUSE00001212051.2"; gene_type "protein_coding"; gene_name "Elk3"; transcript_type "nonsense_mediated_decay"; transcript_name "Elk3-202"; protein_id "ENSMUSP00000122324.2"; transcript_support_level "5"; mgi_id "MGI:101762"; tag "CCDS"; ccdsid "CCDS83749.1"; havana_gene "OTTMUSG00000033471.1"; havana_transcript "OTTMUST00000084105.1";
chr10	HAVANA	UTR	93090551	93090608	.	-	.	gene_id "ENSMUSG00000008398.17"; transcript_id "ENSMUST00000129827.8"; exon_number "14"; exon_id "3992";
chr10	HAVANA	exon	93085185	93085970	.	-	.	gene_id "ENSMUSG00000008398.17"; transcript_id "ENSMUST00000129827.8"; exon_number "15"; exon_id "ENSMUSE00001233910.2"; gene_type "protein_coding"; gene_name "Elk3"; transcript_type "nonsense_mediated_decay"; transcript_name "Elk3-202"; protein_id "ENSMUSP00000122324.2"; transcript_support_level "5"; mgi_id "MGI:101762"; tag "CCDS"; ccdsid "CCDS83749.1"; havana_gene "OTTMUSG00000033471.1"; havana_transcript "OTTMUST00000084105.1";
chr10	HAVANA	UTR	93085185	93085970	.	-	.	gene_id "ENSMUSG00000008398.17"; transcript_id "ENSMUST00000129827.8"; exon_number "16"; exon_id "ENSMUSE00001233910.2"; gene_type "protein_coding"; gene_name "Elk3"; transcript_type "nonsense_mediated_decay"; transcript_name "Elk3-202"; protein_id "ENSMUSP00000122324.2"; transcript_support_level "5"; mgi_id "MGI:101762"; tag "CCDS"; ccdsid "CCDS83749.1"; havana_gene "OTTMUSG00000033471.1"; havana_transcript "OTTMUST00000084105.1";
chr10	IsoQuant	gene	93104936	93107632	.	-	.	gene_id "novel_gene_chr10_7611"; transcripts "1";
chr10	IsoQuant	transcript	93104936	93107632	.	-	.	gene_id "novel_gene_chr10_7611"; transcript_id "transcript7610.chr10.nnic"; exons "1";
chr10	IsoQuant	exon	93104936	93107632	.	-	.	gene_id "novel_gene_chr10_7611"; transcript_id "transcript7610.chr10.nnic"; exon_number "1"; exon_id "3993";
chr10	IsoQuant	gene	93129049	93137821	.	+	.	gene_id "novel_gene_chr10_7607"; transcripts "1";
chr10	IsoQuant	transcript	93129049	93137821	.	+	.	gene_id "novel_gene_chr10_7607"; transcript_id "transcript7606.chr10.nnic"; exons "2";
chr10	IsoQuant	exon	93129049	93135337	.	+	.	gene_id "novel_gene_chr10_7607"; transcript_id "transcript7606.chr10.nnic"; exon_number "1"; exon_id "3994";
chr10	IsoQuant	exon	93135374	93137821	.	+	.	gene_id "novel_gene_chr10_7607"; transcript_id "transcript7606.chr10.nnic"; exon_number "2"; exon_id "3995";
chr10	IsoQuant	gene	93145704	93146956	.	-	.	gene_id "novel_gene_chr10_7613"; transcripts "1";
chr10	IsoQuant	transcript	93145704	93146956	.	-	.	gene_id "novel_gene_chr10_7613"; transcript_id "transcript7612.chr10.nnic"; exons "1";
chr10	IsoQuant	exon	93145704	93146956	.	-	.	gene_id "novel_gene_chr10_7613"; transcript_id "transcript7612.chr10.nnic"; exon_number "1"; exon_id "3996";
chr10	HAVANA	gene	93289193	93320737	.	+	.	gene_id "ENSMUSG00000015889.9"; transcripts "2"; gene_type "protein_coding"; gene_name "Lta4h"; mgi_id "MGI:96836"; havana_gene "OTTMUSG00000063908.1";
chr10	IsoQuant	transcript	93289193	93320736	.	+	.	gene_id "ENSMUSG00000015889.9"; transcript_id "transcript7619.chr10.nic"; exons "18";
chr10	IsoQuant	exon	93289193	93289530	.	+	.	gene_id "ENSMUSG00000015889.9"; transcript_id "transcript7619.chr10.nic"; exon_number "1"; exon_id "3997";
chr10	IsoQuant	exon	93295679	93295809	.	+	.	gene_id "ENSMUSG00000015889.9"; transcript_id "transcript7619.chr10.nic"; exon_number "2"; exon_id "ENSMUSE00001403396.2";
chr10	IsoQuant	exon	93297172	93297292	.	+	.	gene_id "ENSMUSG00000015889.9"; transcript_id "transcript7619.chr10.nic"; exon_number "3"; exon_id "ENSMUSE00000262250.2";
chr10	IsoQuant	exon	93300307	93300375	.	+	.	gene_id "ENSMUSG00000015889.9"; transcript_id "transcript7619.chr10.nic"; exon_number "4"; exon_id "ENSMUSE00000262243.2";
chr10	IsoQuant	exon	93301811	93301915	.	+	.	gene_id "ENSMUSG00000015889.9"; transcript_id "transcript7619.chr10.nic"; exon_number "5"; exon_id "ENSMUSE00000262238.2";
chr10	IsoQuant	exon	93302974	93303026	.	+	.	gene_id "ENSMUSG00000015889.9"; transcript_id "transcript7619.chr10.nic"; exon_number "6"; exon_id "ENSMUSE00000262231.2";
chr10	IsoQuant	exon	93304618	93304690	.	+	.	gene_id "ENSMUSG00000015889.9"; transcript_id "transcript7619.chr10.nic"; exon_number "7"; exon_id "ENSMUSE00000262225.2";
chr10	IsoQuant	exon	93304910	93305050	.	+	.	gene_id "ENSMUSG00000015889.9"; transcript_id "transcript7619.chr10.nic"; exon_number "8"; exon_id "ENSMUSE00000262217.2";
chr10	IsoQuant	exon	93306662	93306685	.	+	.	gene_id "ENSMUSG00000015889.9"; transcript_id "transcript7619.chr10.nic"; exon_number "9"; exon_id "ENSMUSE00000262204.2";
chr10	IsoQuant	exon	93307158	93307228	.	+	.	gene_id "ENSMUSG00000015889.9"; transcript_id "transcript7619.chr10.nic"; exon_number "10"; exon_id "ENSMUSE00000099860.2";
chr10	IsoQuant	exon	93307716	93307827	.	+	.	gene_id "ENSMUSG00000015889.9"; transcript_id "transcript7619.chr10.nic"; exon_number "11"; exon_id "ENSMUSE00001397767.2";
chr10	IsoQuant	exon	93308761	93308905	.	+	.	gene_id "ENSMUSG00000015889.9"; transcript_id "transcript7619.chr10.nic"; exon_number "12"; exon_id "ENSMUSE00000262186.2";
chr10	IsoQuant	exon	93310338	93310441	.	+	.	gene_id "ENSMUSG00000015889.9"; transcript_id "transcript7619.chr10.nic"; exon_number "13"; exon_id "ENSMUSE00000099863.2";
chr10	IsoQuant	exon	93310780	93310850	.	+	.	gene_id "ENSMUSG00000015889.9"; transcript_id "transcript7619.chr10.nic"; exon_number "14"; exon_id "ENSMUSE00001396738.2";
chr10	IsoQuant	exon	93314309	93314363	.	+	.	gene_id "ENSMUSG00000015889.9"; transcript_id "transcript7619.chr10.nic"; exon_number "15"; exon_id "ENSMUSE00001400283.2";
chr10	IsoQuant	exon	93316553	93316648	.	+	.	gene_id "ENSMUSG00000015889.9"; transcript_id "transcript7619.chr10.nic"; exon_number "16"; exon_id "ENSMUSE00001404530.2";
chr10	IsoQuant	exon	93318824	93318928	.	+	.	gene_id "ENSMUSG00000015889.9"; transcript_id "transcript7619.chr10.nic"; exon_number "17"; exon_id "ENSMUSE00001398210.2";
chr10	IsoQuant	exon	93320525	93320736	.	+	.	gene_id "ENSMUSG00000015889.9"; transcript_id "transcript7619.chr10.nic"; exon_number "18"; exon_id "ENSMUSE00000407257.10";
chr10	HAVANA	transcript	93289273	93320736	.	+	.	gene_id "ENSMUSG00000015889.9"; transcript_id "ENSMUST00000016033.9"; exons "19"; gene_type "protein_coding"; gene_name "Lta4h"; transcript_type "protein_coding"; transcript_name "Lta4h-201"; protein_id "ENSMUSP00000016033.8"; transcript_support_level "1"; mgi_id "MGI:96836"; tag "basic"; ccdsid "CCDS24125.1"; havana_gene "OTTMUSG00000063908.1"; havana_transcript "OTTMUST00000156316.1";
chr10	HAVANA	UTR	93289273	93289371	.	+	.	gene_id "ENSMUSG00000015889.9"; transcript_id "ENSMUST00000016033.9"; exon_number "1"; exon_id "3998";
chr10	HAVANA	exon	93289273	93289530	.	+	.	gene_id "ENSMUSG00000015889.9"; transcript_id "ENSMUST00000016033.9"; exon_number "2"; exon_id "ENSMUSE00000262269.9"; gene_type "protein_coding"; gene_name "Lta4h"; transcript_type "protein_coding"; transcript_name "Lta4h-201"; protein_id "ENSMUSP00000016033.8"; transcript_support_level "1"; mgi_id "MGI:96836"; tag "basic"; ccdsid "CCDS24125.1"; havana_gene "OTTMUSG00000063908.1"; havana_transcript "OTTMUST00000156316.1";
chr10	HAVANA	start_codon	93289372	93289374	.	+	.	gene_id "ENSMUSG00000015889.9"; transcript_id "ENSMUST00000016033.9"; exon_number "3"; exon_id "3999";
chr10	HAVANA	CDS	93289372	93289530	.	+	.	gene_id "ENSMUSG00000015889.9"; transcript_id "ENSMUST00000016033.9"; exon_number "4"; exon_id "4000";
chr10	HAVANA	CDS	93295679	93295809	.	+	.	gene_id "ENSMUSG00000015889.9"; transcript_id "ENSMUST00000016033.9"; exon_number "5"; exon_id "ENSMUSE00001403396.2"; gene_type "protein_coding"; gene_name "Lta4h"; transcript_type "protein_coding"; transcript_name "Lta4h-201"; protein_id "ENSMUSP00000016033.8"; transcript_support_level "1"; mgi_id "MGI:96836"; tag "basic"; ccdsid "CCDS24125.1"; havana_gene "OTTMUSG00000063908.1"; havana_transcript "OTTMUST00000156316.1";
chr10	HAVANA	exon	93295679	93295809	.	+	.	gene_id "ENSMUSG00000015889.9"; transcript_id "ENSMUST00000016033.9"; exon_number "6"; exon_id "ENSMUSE00001403396.2"; gene_type "protein_coding"; gene_name "Lta4h"; transcript_type "protein_coding"; transcript_name "Lta4h-201"; protein_id "ENSMUSP00000016033.8"; transcript_support_level "1"; mgi_id "MGI:96836"; tag "basic"; ccdsid "CCDS24125.1"; havana_gene "OTTMUSG00000063908.1"; havana_transcript "OTTMUST00000156316.1";
chr10	HAVANA	CDS	93297172	93297292	.	+	.	gene_id "ENSMUSG00000015889.9"; transcript_id "ENSMUST00000016033.9"; exon_number "7"; exon_id "ENSMUSE00000262250.2"; gene_type "protein_coding"; gene_name "Lta4h"; transcript_type "protein_coding"; transcript_name "Lta4h-201"; protein_id "ENSMUSP00000016033.8"; transcript_support_level "1"; mgi_id "MGI:96836"; tag "basic"; ccdsid "CCDS24125.1"; havana_gene "OTTMUSG00000063908.1"; havana_transcript "OTTMUST00000156316.1";
chr10	HAVANA	exon	93297172	93297292	.	+	.	gene_id "ENSMUSG00000015889.9"; transcript_id "ENSMUST00000016033.9"; exon_number "8"; exon_id "ENSMUSE00000262250.2"; gene_type "protein_coding"; gene_name "Lta4h"; transcript_type "protein_coding"; transcript_name "Lta4h-201"; protein_id "ENSMUSP00000016033.8"; transcript_support_level "1"; mgi_id "MGI:96836"; tag "basic"; ccdsid "CCDS24125.1"; havana_gene "OTTMUSG00000063908.1"; havana_transcript "OTTMUST00000156316.1";
chr10	HAVANA	CDS	93300307	93300375	.	+	.	gene_id "ENSMUSG00000015889.9"; transcript_id "ENSMUST00000016033.9"; exon_number "9"; exon_id "ENSMUSE00000262243.2"; gene_type "protein_coding"; gene_name "Lta4h"; transcript_type "protein_coding"; transcript_name "Lta4h-201"; protein_id "ENSMUSP00000016033.8"; transcript_support_level "1"; mgi_id "MGI:96836"; tag "basic"; ccdsid "CCDS24125.1"; havana_gene "OTTMUSG00000063908.1"; havana_transcript "OTTMUST00000156316.1";
chr10	HAVANA	exon	93300307	93300375	.	+	.	gene_id "ENSMUSG00000015889.9"; transcript_id "ENSMUST00000016033.9"; exon_number "10"; exon_id "ENSMUSE00000262243.2"; gene_type "protein_coding"; gene_name "Lta4h"; transcript_type "protein_coding"; transcript_name "Lta4h-201"; protein_id "ENSMUSP00000016033.8"; transcript_support_level "1"; mgi_id "MGI:96836"; tag "basic"; ccdsid "CCDS24125.1"; havana_gene "OTTMUSG00000063908.1"; havana_transcript "OTTMUST00000156316.1";
chr10	HAVANA	CDS	93301811	93301915	.	+	.	gene_id "ENSMUSG00000015889.9"; transcript_id "ENSMUST00000016033.9"; exon_number "11"; exon_id "ENSMUSE00000262238.2"; gene_type "protein_coding"; gene_name "Lta4h"; transcript_type "protein_coding"; transcript_name "Lta4h-201"; protein_id "ENSMUSP00000016033.8"; transcript_support_level "1"; mgi_id "MGI:96836"; tag "basic"; ccdsid "CCDS24125.1"; havana_gene "OTTMUSG00000063908.1"; havana_transcript "OTTMUST00000156316.1";
chr10	HAVANA	exon	93301811	93301915	.	+	.	gene_id "ENSMUSG00000015889.9"; transcript_id "ENSMUST00000016033.9"; exon_number "12"; exon_id "ENSMUSE00000262238.2"; gene_type "protein_coding"; gene_name "Lta4h"; transcript_type "protein_coding"; transcript_name "Lta4h-201"; protein_id "ENSMUSP00000016033.8"; transcript_support_level "1"; mgi_id "MGI:96836"; tag "basic"; ccdsid "CCDS24125.1"; havana_gene "OTTMUSG00000063908.1"; havana_transcript "OTTMUST00000156316.1";
chr10	HAVANA	CDS	93302974	93303026	.	+	.	gene_id "ENSMUSG00000015889.9"; transcript_id "ENSMUST00000016033.9"; exon_number "13"; exon_id "ENSMUSE00000262231.2"; gene_type "protein_coding"; gene_name "Lta4h"; transcript_type "protein_coding"; transcript_name "Lta4h-201"; protein_id "ENSMUSP00000016033.8"; transcript_support_level "1"; mgi_id "MGI:96836"; tag "basic"; ccdsid "CCDS24125.1"; havana_gene "OTTMUSG00000063908.1"; havana_transcript "OTTMUST00000156316.1";
chr10	HAVANA	exon	93302974	93303026	.	+	.	gene_id "ENSMUSG00000015889.9"; transcript_id "ENSMUST00000016033.9"; exon_number "14"; exon_id "ENSMUSE00000262231.2"; gene_type "protein_coding"; gene_name "Lta4h"; transcript_type "protein_coding"; transcript_name "Lta4h-201"; protein_id "ENSMUSP00000016033.8"; transcript_support_level "1"; mgi_id "MGI:96836"; tag "basic"; ccdsid "CCDS24125.1"; havana_gene "OTTMUSG00000063908.1"; havana_transcript "OTTMUST00000156316.1";
chr10	HAVANA	CDS	93304618	93304690	.	+	.	gene_id "ENSMUSG00000015889.9"; transcript_id "ENSMUST00000016033.9"; exon_number "15"; exon_id "ENSMUSE00000262225.2"; gene_type "protein_coding"; gene_name "Lta4h"; transcript_type "protein_coding"; transcript_name "Lta4h-201"; protein_id "ENSMUSP00000016033.8"; transcript_support_level "1"; mgi_id "MGI:96836"; tag "basic"; ccdsid "CCDS24125.1"; havana_gene "OTTMUSG00000063908.1"; havana_transcript "OTTMUST00000156316.1";
chr10	HAVANA	exon	93304618	93304690	.	+	.	gene_id "ENSMUSG00000015889.9"; transcript_id "ENSMUST00000016033.9"; exon_number "16"; exon_id "ENSMUSE00000262225.2"; gene_type "protein_coding"; gene_name "Lta4h"; transcript_type "protein_coding"; transcript_name "Lta4h-201"; protein_id "ENSMUSP00000016033.8"; transcript_support_level "1"; mgi_id "MGI:96836"; tag "basic"; ccdsid "CCDS24125.1"; havana_gene "OTTMUSG00000063908.1"; havana_transcript "OTTMUST00000156316.1";
chr10	HAVANA	CDS	93304910	93305050	.	+	.	gene_id "ENSMUSG00000015889.9"; transcript_id "ENSMUST00000016033.9"; exon_number "17"; exon_id "ENSMUSE00000262217.2"; gene_type "protein_coding"; gene_name "Lta4h"; transcript_type "protein_coding"; transcript_name "Lta4h-201"; protein_id "ENSMUSP00000016033.8"; transcript_support_level "1"; mgi_id "MGI:96836"; tag "basic"; ccdsid "CCDS24125.1"; havana_gene "OTTMUSG00000063908.1"; havana_transcript "OTTMUST00000156316.1";
chr10	HAVANA	exon	93304910	93305050	.	+	.	gene_id "ENSMUSG00000015889.9"; transcript_id "ENSMUST00000016033.9"; exon_number "18"; exon_id "ENSMUSE00000262217.2"; gene_type "protein_coding"; gene_name "Lta4h"; transcript_type "protein_coding"; transcript_name "Lta4h-201"; protein_id "ENSMUSP00000016033.8"; transcript_support_level "1"; mgi_id "MGI:96836"; tag "basic"; ccdsid "CCDS24125.1"; havana_gene "OTTMUSG00000063908.1"; havana_transcript "OTTMUST00000156316.1";
chr10	HAVANA	CDS	93306662	93306685	.	+	.	gene_id "ENSMUSG00000015889.9"; transcript_id "ENSMUST00000016033.9"; exon_number "19"; exon_id "ENSMUSE00000262204.2"; gene_type "protein_coding"; gene_name "Lta4h"; transcript_type "protein_coding"; transcript_name "Lta4h-201"; protein_id "ENSMUSP00000016033.8"; transcript_support_level "1"; mgi_id "MGI:96836"; tag "basic"; ccdsid "CCDS24125.1"; havana_gene "OTTMUSG00000063908.1"; havana_transcript "OTTMUST00000156316.1";
chr10	HAVANA	exon	93306662	93306685	.	+	.	gene_id "ENSMUSG00000015889.9"; transcript_id "ENSMUST00000016033.9"; exon_number "20"; exon_id "ENSMUSE00000262204.2"; gene_type "protein_coding"; gene_name "Lta4h"; transcript_type "protein_coding"; transcript_name "Lta4h-201"; protein_id "ENSMUSP00000016033.8"; transcript_support_level "1"; mgi_id "MGI:96836"; tag "basic"; ccdsid "CCDS24125.1"; havana_gene "OTTMUSG00000063908.1"; havana_transcript "OTTMUST00000156316.1";
chr10	HAVANA	CDS	93307158	93307228	.	+	.	gene_id "ENSMUSG00000015889.9"; transcript_id "ENSMUST00000016033.9"; exon_number "21"; exon_id "ENSMUSE00000099860.2"; gene_type "protein_coding"; gene_name "Lta4h"; transcript_type "protein_coding"; transcript_name "Lta4h-201"; protein_id "ENSMUSP00000016033.8"; transcript_support_level "1"; mgi_id "MGI:96836"; tag "basic"; ccdsid "CCDS24125.1"; havana_gene "OTTMUSG00000063908.1"; havana_transcript "OTTMUST00000156316.1";
chr10	HAVANA	exon	93307158	93307228	.	+	.	gene_id "ENSMUSG00000015889.9"; transcript_id "ENSMUST00000016033.9"; exon_number "22"; exon_id "ENSMUSE00000099860.2"; gene_type "protein_coding"; gene_name "Lta4h"; transcript_type "protein_coding"; transcript_name "Lta4h-201"; protein_id "ENSMUSP00000016033.8"; transcript_support_level "1"; mgi_id "MGI:96836"; tag "basic"; ccdsid "CCDS24125.1"; havana_gene "OTTMUSG00000063908.1"; havana_transcript "OTTMUST00000156316.1";
chr10	HAVANA	CDS	93307716	93307827	.	+	.	gene_id "ENSMUSG00000015889.9"; transcript_id "ENSMUST00000016033.9"; exon_number "23"; exon_id "ENSMUSE00001397767.2"; gene_type "protein_coding"; gene_name "Lta4h"; transcript_type "protein_coding"; transcript_name "Lta4h-201"; protein_id "ENSMUSP00000016033.8"; transcript_support_level "1"; mgi_id "MGI:96836"; tag "basic"; ccdsid "CCDS24125.1"; havana_gene "OTTMUSG00000063908.1"; havana_transcript "OTTMUST00000156316.1";
chr10	HAVANA	exon	93307716	93307827	.	+	.	gene_id "ENSMUSG00000015889.9"; transcript_id "ENSMUST00000016033.9"; exon_number "24"; exon_id "ENSMUSE00001397767.2"; gene_type "protein_coding"; gene_name "Lta4h"; transcript_type "protein_coding"; transcript_name "Lta4h-201"; protein_id "ENSMUSP00000016033.8"; transcript_support_level "1"; mgi_id "MGI:96836"; tag "basic"; ccdsid "CCDS24125.1"; havana_gene "OTTMUSG00000063908.1"; havana_transcript "OTTMUST00000156316.1";
chr10	HAVANA	CDS	93308761	93308905	.	+	.	gene_id "ENSMUSG00000015889.9"; transcript_id "ENSMUST00000016033.9"; exon_number "25"; exon_id "ENSMUSE00000262186.2"; gene_type "protein_coding"; gene_name "Lta4h"; transcript_type "protein_coding"; transcript_name "Lta4h-201"; protein_id "ENSMUSP00000016033.8"; transcript_support_level "1"; mgi_id "MGI:96836"; tag "basic"; ccdsid "CCDS24125.1"; havana_gene "OTTMUSG00000063908.1"; havana_transcript "OTTMUST00000156316.1";
chr10	HAVANA	exon	93308761	93308905	.	+	.	gene_id "ENSMUSG00000015889.9"; transcript_id "ENSMUST00000016033.9"; exon_number "26"; exon_id "ENSMUSE00000262186.2"; gene_type "protein_coding"; gene_name "Lta4h"; transcript_type "protein_coding"; transcript_name "Lta4h-201"; protein_id "ENSMUSP00000016033.8"; transcript_support_level "1"; mgi_id "MGI:96836"; tag "basic"; ccdsid "CCDS24125.1"; havana_gene "OTTMUSG00000063908.1"; havana_transcript "OTTMUST00000156316.1";
chr10	HAVANA	CDS	93310338	93310441	.	+	.	gene_id "ENSMUSG00000015889.9"; transcript_id "ENSMUST00000016033.9"; exon_number "27"; exon_id "ENSMUSE00000099863.2"; gene_type "protein_coding"; gene_name "Lta4h"; transcript_type "protein_coding"; transcript_name "Lta4h-201"; protein_id "ENSMUSP00000016033.8"; transcript_support_level "1"; mgi_id "MGI:96836"; tag "basic"; ccdsid "CCDS24125.1"; havana_gene "OTTMUSG00000063908.1"; havana_transcript "OTTMUST00000156316.1";
chr10	HAVANA	exon	93310338	93310441	.	+	.	gene_id "ENSMUSG00000015889.9"; transcript_id "ENSMUST00000016033.9"; exon_number "28"; exon_id "ENSMUSE00000099863.2"; gene_type "protein_coding"; gene_name "Lta4h"; transcript_type "protein_coding"; transcript_name "Lta4h-201"; protein_id "ENSMUSP00000016033.8"; transcript_support_level "1"; mgi_id "MGI:96836"; tag "basic"; ccdsid "CCDS24125.1"; havana_gene "OTTMUSG00000063908.1"; havana_transcript "OTTMUST00000156316.1";
chr10	HAVANA	CDS	93310780	93310850	.	+	.	gene_id "ENSMUSG00000015889.9"; transcript_id "ENSMUST00000016033.9"; exon_number "29"; exon_id "ENSMUSE00001396738.2"; gene_type "protein_coding"; gene_name "Lta4h"; transcript_type "protein_coding"; transcript_name "Lta4h-201"; protein_id "ENSMUSP00000016033.8"; transcript_support_level "1"; mgi_id "MGI:96836"; tag "basic"; ccdsid "CCDS24125.1"; havana_gene "OTTMUSG00000063908.1"; havana_transcript "OTTMUST00000156316.1";
chr10	HAVANA	exon	93310780	93310850	.	+	.	gene_id "ENSMUSG00000015889.9"; transcript_id "ENSMUST00000016033.9"; exon_number "30"; exon_id "ENSMUSE00001396738.2"; gene_type "protein_coding"; gene_name "Lta4h"; transcript_type "protein_coding"; transcript_name "Lta4h-201"; protein_id "ENSMUSP00000016033.8"; transcript_support_level "1"; mgi_id "MGI:96836"; tag "basic"; ccdsid "CCDS24125.1"; havana_gene "OTTMUSG00000063908.1"; havana_transcript "OTTMUST00000156316.1";
chr10	HAVANA	CDS	93314309	93314363	.	+	.	gene_id "ENSMUSG00000015889.9"; transcript_id "ENSMUST00000016033.9"; exon_number "31"; exon_id "ENSMUSE00001400283.2"; gene_type "protein_coding"; gene_name "Lta4h"; transcript_type "protein_coding"; transcript_name "Lta4h-201"; protein_id "ENSMUSP00000016033.8"; transcript_support_level "1"; mgi_id "MGI:96836"; tag "basic"; ccdsid "CCDS24125.1"; havana_gene "OTTMUSG00000063908.1"; havana_transcript "OTTMUST00000156316.1";
chr10	HAVANA	exon	93314309	93314363	.	+	.	gene_id "ENSMUSG00000015889.9"; transcript_id "ENSMUST00000016033.9"; exon_number "32"; exon_id "ENSMUSE00001400283.2"; gene_type "protein_coding"; gene_name "Lta4h"; transcript_type "protein_coding"; transcript_name "Lta4h-201"; protein_id "ENSMUSP00000016033.8"; transcript_support_level "1"; mgi_id "MGI:96836"; tag "basic"; ccdsid "CCDS24125.1"; havana_gene "OTTMUSG00000063908.1"; havana_transcript "OTTMUST00000156316.1";
chr10	HAVANA	CDS	93316553	93316648	.	+	.	gene_id "ENSMUSG00000015889.9"; transcript_id "ENSMUST00000016033.9"; exon_number "33"; exon_id "ENSMUSE00001404530.2"; gene_type "protein_coding"; gene_name "Lta4h"; transcript_type "protein_coding"; transcript_name "Lta4h-201"; protein_id "ENSMUSP00000016033.8"; transcript_support_level "1"; mgi_id "MGI:96836"; tag "basic"; ccdsid "CCDS24125.1"; havana_gene "OTTMUSG00000063908.1"; havana_transcript "OTTMUST00000156316.1";
chr10	HAVANA	exon	93316553	93316648	.	+	.	gene_id "ENSMUSG00000015889.9"; transcript_id "ENSMUST00000016033.9"; exon_number "34"; exon_id "ENSMUSE00001404530.2"; gene_type "protein_coding"; gene_name "Lta4h"; transcript_type "protein_coding"; transcript_name "Lta4h-201"; protein_id "ENSMUSP00000016033.8"; transcript_support_level "1"; mgi_id "MGI:96836"; tag "basic"; ccdsid "CCDS24125.1"; havana_gene "OTTMUSG00000063908.1"; havana_transcript "OTTMUST00000156316.1";
chr10	HAVANA	CDS	93318112	93318194	.	+	.	gene_id "ENSMUSG00000015889.9"; transcript_id "ENSMUST00000016033.9"; exon_number "35"; exon_id "ENSMUSE00001394621.2"; gene_type "protein_coding"; gene_name "Lta4h"; transcript_type "protein_coding"; transcript_name "Lta4h-201"; protein_id "ENSMUSP00000016033.8"; transcript_support_level "1"; mgi_id "MGI:96836"; tag "basic"; ccdsid "CCDS24125.1"; havana_gene "OTTMUSG00000063908.1"; havana_transcript "OTTMUST00000156316.1";
chr10	HAVANA	exon	93318112	93318194	.	+	.	gene_id "ENSMUSG00000015889.9"; transcript_id "ENSMUST00000016033.9"; exon_number "36"; exon_id "ENSMUSE00001394621.2"; gene_type "protein_coding"; gene_name "Lta4h"; transcript_type "protein_coding"; transcript_name "Lta4h-201"; protein_id "ENSMUSP00000016033.8"; transcript_support_level "1"; mgi_id "MGI:96836"; tag "basic"; ccdsid "CCDS24125.1"; havana_gene "OTTMUSG00000063908.1"; havana_transcript "OTTMUST00000156316.1";
chr10	HAVANA	CDS	93318824	93318928	.	+	.	gene_id "ENSMUSG00000015889.9"; transcript_id "ENSMUST00000016033.9"; exon_number "37"; exon_id "ENSMUSE00001398210.2"; gene_type "protein_coding"; gene_name "Lta4h"; transcript_type "protein_coding"; transcript_name "Lta4h-201"; protein_id "ENSMUSP00000016033.8"; transcript_support_level "1"; mgi_id "MGI:96836"; tag "basic"; ccdsid "CCDS24125.1"; havana_gene "OTTMUSG00000063908.1"; havana_transcript "OTTMUST00000156316.1";
chr10	HAVANA	exon	93318824	93318928	.	+	.	gene_id "ENSMUSG00000015889.9"; transcript_id "ENSMUST00000016033.9"; exon_number "38"; exon_id "ENSMUSE00001398210.2"; gene_type "protein_coding"; gene_name "Lta4h"; transcript_type "protein_coding"; transcript_name "Lta4h-201"; protein_id "ENSMUSP00000016033.8"; transcript_support_level "1"; mgi_id "MGI:96836"; tag "basic"; ccdsid "CCDS24125.1"; havana_gene "OTTMUSG00000063908.1"; havana_transcript "OTTMUST00000156316.1";
chr10	HAVANA	CDS	93320525	93320639	.	+	.	gene_id "ENSMUSG00000015889.9"; transcript_id "ENSMUST00000016033.9"; exon_number "39"; exon_id "4001";
chr10	HAVANA	exon	93320525	93320736	.	+	.	gene_id "ENSMUSG00000015889.9"; transcript_id "ENSMUST00000016033.9"; exon_number "40"; exon_id "ENSMUSE00000407257.10"; gene_type "protein_coding"; gene_name "Lta4h"; transcript_type "protein_coding"; transcript_name "Lta4h-201"; protein_id "ENSMUSP00000016033.8"; transcript_support_level "1"; mgi_id "MGI:96836"; tag "basic"; ccdsid "CCDS24125.1"; havana_gene "OTTMUSG00000063908.1"; havana_transcript "OTTMUST00000156316.1";
chr10	HAVANA	stop_codon	93320640	93320642	.	+	.	gene_id "ENSMUSG00000015889.9"; transcript_id "ENSMUST00000016033.9"; exon_number "41"; exon_id "4002";
chr10	HAVANA	UTR	93320640	93320736	.	+	.	gene_id "ENSMUSG00000015889.9"; transcript_id "ENSMUST00000016033.9"; exon_number "42"; exon_id "4003";
chr10	HAVANA	gene	93359200	93375895	.	-	.	gene_id "ENSMUSG00000015890.3"; transcripts "1"; gene_type "protein_coding"; gene_name "Amdhd1"; mgi_id "MGI:1919011"; havana_gene "OTTMUSG00000030967.1";
chr10	HAVANA	transcript	93359200	93375895	.	-	.	gene_id "ENSMUSG00000015890.3"; transcript_id "ENSMUST00000016034.3"; exons "9"; gene_type "protein_coding"; gene_name "Amdhd1"; transcript_type "protein_coding"; transcript_name "Amdhd1-201"; protein_id "ENSMUSP00000016034.3"; transcript_support_level "1"; mgi_id "MGI:1919011"; tag "basic"; ccdsid "CCDS48671.1"; havana_gene "OTTMUSG00000030967.1"; havana_transcript "OTTMUST00000076679.1";
chr10	HAVANA	UTR	93375833	93375895	.	-	.	gene_id "ENSMUSG00000015890.3"; transcript_id "ENSMUST00000016034.3"; exon_number "1"; exon_id "4004";
chr10	HAVANA	start_codon	93375830	93375832	.	-	.	gene_id "ENSMUSG00000015890.3"; transcript_id "ENSMUST00000016034.3"; exon_number "2"; exon_id "4005";
chr10	HAVANA	exon	93375696	93375895	.	-	.	gene_id "ENSMUSG00000015890.3"; transcript_id "ENSMUST00000016034.3"; exon_number "3"; exon_id "ENSMUSE00000099822.4"; gene_type "protein_coding"; gene_name "Amdhd1"; transcript_type "protein_coding"; transcript_name "Amdhd1-201"; protein_id "ENSMUSP00000016034.3"; transcript_support_level "1"; mgi_id "MGI:1919011"; tag "basic"; ccdsid "CCDS48671.1"; havana_gene "OTTMUSG00000030967.1"; havana_transcript "OTTMUST00000076679.1";
chr10	HAVANA	CDS	93375696	93375832	.	-	.	gene_id "ENSMUSG00000015890.3"; transcript_id "ENSMUST00000016034.3"; exon_number "4"; exon_id "4006";
chr10	HAVANA	exon	93373121	93373227	.	-	.	gene_id "ENSMUSG00000015890.3"; transcript_id "ENSMUST00000016034.3"; exon_number "5"; exon_id "ENSMUSE00000099828.2"; gene_type "protein_coding"; gene_name "Amdhd1"; transcript_type "protein_coding"; transcript_name "Amdhd1-201"; protein_id "ENSMUSP00000016034.3"; transcript_support_level "1"; mgi_id "MGI:1919011"; tag "basic"; ccdsid "CCDS48671.1"; havana_gene "OTTMUSG00000030967.1"; havana_transcript "OTTMUST00000076679.1";
chr10	HAVANA	CDS	93373121	93373227	.	-	.	gene_id "ENSMUSG00000015890.3"; transcript_id "ENSMUST00000016034.3"; exon_number "6"; exon_id "ENSMUSE00000099828.2"; gene_type "protein_coding"; gene_name "Amdhd1"; transcript_type "protein_coding"; transcript_name "Amdhd1-201"; protein_id "ENSMUSP00000016034.3"; transcript_support_level "1"; mgi_id "MGI:1919011"; tag "basic"; ccdsid "CCDS48671.1"; havana_gene "OTTMUSG00000030967.1"; havana_transcript "OTTMUST00000076679.1";
chr10	HAVANA	exon	93372487	93372551	.	-	.	gene_id "ENSMUSG00000015890.3"; transcript_id "ENSMUST00000016034.3"; exon_number "7"; exon_id "ENSMUSE00000261769.2"; gene_type "protein_coding"; gene_name "Amdhd1"; transcript_type "protein_coding"; transcript_name "Amdhd1-201"; protein_id "ENSMUSP00000016034.3"; transcript_support_level "1"; mgi_id "MGI:1919011"; tag "basic"; ccdsid "CCDS48671.1"; havana_gene "OTTMUSG00000030967.1"; havana_transcript "OTTMUST00000076679.1";
chr10	HAVANA	CDS	93372487	93372551	.	-	.	gene_id "ENSMUSG00000015890.3"; transcript_id "ENSMUST00000016034.3"; exon_number "8"; exon_id "ENSMUSE00000261769.2"; gene_type "protein_coding"; gene_name "Amdhd1"; transcript_type "protein_coding"; transcript_name "Amdhd1-201"; protein_id "ENSMUSP00000016034.3"; transcript_support_level "1"; mgi_id "MGI:1919011"; tag "basic"; ccdsid "CCDS48671.1"; havana_gene "OTTMUSG00000030967.1"; havana_transcript "OTTMUST00000076679.1";
chr10	HAVANA	exon	93370250	93370527	.	-	.	gene_id "ENSMUSG00000015890.3"; transcript_id "ENSMUST00000016034.3"; exon_number "9"; exon_id "ENSMUSE00000261757.2"; gene_type "protein_coding"; gene_name "Amdhd1"; transcript_type "protein_coding"; transcript_name "Amdhd1-201"; protein_id "ENSMUSP00000016034.3"; transcript_support_level "1"; mgi_id "MGI:1919011"; tag "basic"; ccdsid "CCDS48671.1"; havana_gene "OTTMUSG00000030967.1"; havana_transcript "OTTMUST00000076679.1";
chr10	HAVANA	CDS	93370250	93370527	.	-	.	gene_id "ENSMUSG00000015890.3"; transcript_id "ENSMUST00000016034.3"; exon_number "10"; exon_id "ENSMUSE00000261757.2"; gene_type "protein_coding"; gene_name "Amdhd1"; transcript_type "protein_coding"; transcript_name "Amdhd1-201"; protein_id "ENSMUSP00000016034.3"; transcript_support_level "1"; mgi_id "MGI:1919011"; tag "basic"; ccdsid "CCDS48671.1"; havana_gene "OTTMUSG00000030967.1"; havana_transcript "OTTMUST00000076679.1";
chr10	HAVANA	exon	93367340	93367565	.	-	.	gene_id "ENSMUSG00000015890.3"; transcript_id "ENSMUST00000016034.3"; exon_number "11"; exon_id "ENSMUSE00000099829.2"; gene_type "protein_coding"; gene_name "Amdhd1"; transcript_type "protein_coding"; transcript_name "Amdhd1-201"; protein_id "ENSMUSP00000016034.3"; transcript_support_level "1"; mgi_id "MGI:1919011"; tag "basic"; ccdsid "CCDS48671.1"; havana_gene "OTTMUSG00000030967.1"; havana_transcript "OTTMUST00000076679.1";
chr10	HAVANA	CDS	93367340	93367565	.	-	.	gene_id "ENSMUSG00000015890.3"; transcript_id "ENSMUST00000016034.3"; exon_number "12"; exon_id "ENSMUSE00000099829.2"; gene_type "protein_coding"; gene_name "Amdhd1"; transcript_type "protein_coding"; transcript_name "Amdhd1-201"; protein_id "ENSMUSP00000016034.3"; transcript_support_level "1"; mgi_id "MGI:1919011"; tag "basic"; ccdsid "CCDS48671.1"; havana_gene "OTTMUSG00000030967.1"; havana_transcript "OTTMUST00000076679.1";
chr10	HAVANA	exon	93363459	93363583	.	-	.	gene_id "ENSMUSG00000015890.3"; transcript_id "ENSMUST00000016034.3"; exon_number "13"; exon_id "ENSMUSE00000099823.2"; gene_type "protein_coding"; gene_name "Amdhd1"; transcript_type "protein_coding"; transcript_name "Amdhd1-201"; protein_id "ENSMUSP00000016034.3"; transcript_support_level "1"; mgi_id "MGI:1919011"; tag "basic"; ccdsid "CCDS48671.1"; havana_gene "OTTMUSG00000030967.1"; havana_transcript "OTTMUST00000076679.1";
chr10	HAVANA	CDS	93363459	93363583	.	-	.	gene_id "ENSMUSG00000015890.3"; transcript_id "ENSMUST00000016034.3"; exon_number "14"; exon_id "ENSMUSE00000099823.2"; gene_type "protein_coding"; gene_name "Amdhd1"; transcript_type "protein_coding"; transcript_name "Amdhd1-201"; protein_id "ENSMUSP00000016034.3"; transcript_support_level "1"; mgi_id "MGI:1919011"; tag "basic"; ccdsid "CCDS48671.1"; havana_gene "OTTMUSG00000030967.1"; havana_transcript "OTTMUST00000076679.1";
chr10	HAVANA	exon	93363055	93363148	.	-	.	gene_id "ENSMUSG00000015890.3"; transcript_id "ENSMUST00000016034.3"; exon_number "15"; exon_id "ENSMUSE00000099826.2"; gene_type "protein_coding"; gene_name "Amdhd1"; transcript_type "protein_coding"; transcript_name "Amdhd1-201"; protein_id "ENSMUSP00000016034.3"; transcript_support_level "1"; mgi_id "MGI:1919011"; tag "basic"; ccdsid "CCDS48671.1"; havana_gene "OTTMUSG00000030967.1"; havana_transcript "OTTMUST00000076679.1";
chr10	HAVANA	CDS	93363055	93363148	.	-	.	gene_id "ENSMUSG00000015890.3"; transcript_id "ENSMUST00000016034.3"; exon_number "16"; exon_id "ENSMUSE00000099826.2"; gene_type "protein_coding"; gene_name "Amdhd1"; transcript_type "protein_coding"; transcript_name "Amdhd1-201"; protein_id "ENSMUSP00000016034.3"; transcript_support_level "1"; mgi_id "MGI:1919011"; tag "basic"; ccdsid "CCDS48671.1"; havana_gene "OTTMUSG00000030967.1"; havana_transcript "OTTMUST00000076679.1";
chr10	HAVANA	exon	93361708	93361868	.	-	.	gene_id "ENSMUSG00000015890.3"; transcript_id "ENSMUST00000016034.3"; exon_number "17"; exon_id "ENSMUSE00000099827.2"; gene_type "protein_coding"; gene_name "Amdhd1"; transcript_type "protein_coding"; transcript_name "Amdhd1-201"; protein_id "ENSMUSP00000016034.3"; transcript_support_level "1"; mgi_id "MGI:1919011"; tag "basic"; ccdsid "CCDS48671.1"; havana_gene "OTTMUSG00000030967.1"; havana_transcript "OTTMUST00000076679.1";
chr10	HAVANA	CDS	93361708	93361868	.	-	.	gene_id "ENSMUSG00000015890.3"; transcript_id "ENSMUST00000016034.3"; exon_number "18"; exon_id "ENSMUSE00000099827.2"; gene_type "protein_coding"; gene_name "Amdhd1"; transcript_type "protein_coding"; transcript_name "Amdhd1-201"; protein_id "ENSMUSP00000016034.3"; transcript_support_level "1"; mgi_id "MGI:1919011"; tag "basic"; ccdsid "CCDS48671.1"; havana_gene "OTTMUSG00000030967.1"; havana_transcript "OTTMUST00000076679.1";
chr10	HAVANA	CDS	93360280	93360364	.	-	.	gene_id "ENSMUSG00000015890.3"; transcript_id "ENSMUST00000016034.3"; exon_number "19"; exon_id "4007";
chr10	HAVANA	stop_codon	93360277	93360279	.	-	.	gene_id "ENSMUSG00000015890.3"; transcript_id "ENSMUST00000016034.3"; exon_number "20"; exon_id "4008";
chr10	HAVANA	exon	93359200	93360364	.	-	.	gene_id "ENSMUSG00000015890.3"; transcript_id "ENSMUST00000016034.3"; exon_number "21"; exon_id "ENSMUSE00000099825.3"; gene_type "protein_coding"; gene_name "Amdhd1"; transcript_type "protein_coding"; transcript_name "Amdhd1-201"; protein_id "ENSMUSP00000016034.3"; transcript_support_level "1"; mgi_id "MGI:1919011"; tag "basic"; ccdsid "CCDS48671.1"; havana_gene "OTTMUSG00000030967.1"; havana_transcript "OTTMUST00000076679.1";
chr10	HAVANA	UTR	93359200	93360279	.	-	.	gene_id "ENSMUSG00000015890.3"; transcript_id "ENSMUST00000016034.3"; exon_number "22"; exon_id "4009";
chr10	HAVANA	gene	93418891	93425568	.	-	.	gene_id "ENSMUSG00000020018.7"; transcripts "1"; gene_type "protein_coding"; gene_name "Snrpf"; mgi_id "MGI:1917128"; havana_gene "OTTMUSG00000030971.1";
chr10	HAVANA	transcript	93418891	93425568	.	-	.	gene_id "ENSMUSG00000020018.7"; transcript_id "ENSMUST00000020203.7"; exons "4"; gene_type "protein_coding"; gene_name "Snrpf"; transcript_type "protein_coding"; transcript_name "Snrpf-201"; protein_id "ENSMUSP00000020203.7"; transcript_support_level "1"; mgi_id "MGI:1917128"; tag "basic"; ccdsid "CCDS48672.1"; havana_gene "OTTMUSG00000030971.1"; havana_transcript "OTTMUST00000076691.1";
chr10	HAVANA	UTR	93425404	93425568	.	-	.	gene_id "ENSMUSG00000020018.7"; transcript_id "ENSMUST00000020203.7"; exon_number "1"; exon_id "4010";
chr10	HAVANA	exon	93425401	93425568	.	-	.	gene_id "ENSMUSG00000020018.7"; transcript_id "ENSMUST00000020203.7"; exon_number "2"; exon_id "ENSMUSE00000665681.3"; gene_type "protein_coding"; gene_name "Snrpf"; transcript_type "protein_coding"; transcript_name "Snrpf-201"; protein_id "ENSMUSP00000020203.7"; transcript_support_level "1"; mgi_id "MGI:1917128"; tag "basic"; ccdsid "CCDS48672.1"; havana_gene "OTTMUSG00000030971.1"; havana_transcript "OTTMUST00000076691.1";
chr10	HAVANA	start_codon	93425401	93425403	.	-	.	gene_id "ENSMUSG00000020018.7"; transcript_id "ENSMUST00000020203.7"; exon_number "3"; exon_id "4011";
chr10	HAVANA	CDS	93425401	93425403	.	-	.	gene_id "ENSMUSG00000020018.7"; transcript_id "ENSMUST00000020203.7"; exon_number "4"; exon_id "chr10.4011";
chr10	HAVANA	exon	93423860	93423985	.	-	.	gene_id "ENSMUSG00000020018.7"; transcript_id "ENSMUST00000020203.7"; exon_number "5"; exon_id "ENSMUSE00000261556.3"; gene_type "protein_coding"; gene_name "Snrpf"; transcript_type "protein_coding"; transcript_name "Snrpf-201"; protein_id "ENSMUSP00000020203.7"; transcript_support_level "1"; mgi_id "MGI:1917128"; tag "basic"; ccdsid "CCDS48672.1"; havana_gene "OTTMUSG00000030971.1"; havana_transcript "OTTMUST00000076691.1";
chr10	HAVANA	CDS	93423860	93423985	.	-	.	gene_id "ENSMUSG00000020018.7"; transcript_id "ENSMUST00000020203.7"; exon_number "6"; exon_id "ENSMUSE00000261556.3"; gene_type "protein_coding"; gene_name "Snrpf"; transcript_type "protein_coding"; transcript_name "Snrpf-201"; protein_id "ENSMUSP00000020203.7"; transcript_support_level "1"; mgi_id "MGI:1917128"; tag "basic"; ccdsid "CCDS48672.1"; havana_gene "OTTMUSG00000030971.1"; havana_transcript "OTTMUST00000076691.1";
chr10	HAVANA	exon	93419892	93419956	.	-	.	gene_id "ENSMUSG00000020018.7"; transcript_id "ENSMUST00000020203.7"; exon_number "7"; exon_id "ENSMUSE00000099871.2"; gene_type "protein_coding"; gene_name "Snrpf"; transcript_type "protein_coding"; transcript_name "Snrpf-201"; protein_id "ENSMUSP00000020203.7"; transcript_support_level "1"; mgi_id "MGI:1917128"; tag "basic"; ccdsid "CCDS48672.1"; havana_gene "OTTMUSG00000030971.1"; havana_transcript "OTTMUST00000076691.1";
chr10	HAVANA	CDS	93419892	93419956	.	-	.	gene_id "ENSMUSG00000020018.7"; transcript_id "ENSMUST00000020203.7"; exon_number "8"; exon_id "ENSMUSE00000099871.2"; gene_type "protein_coding"; gene_name "Snrpf"; transcript_type "protein_coding"; transcript_name "Snrpf-201"; protein_id "ENSMUSP00000020203.7"; transcript_support_level "1"; mgi_id "MGI:1917128"; tag "basic"; ccdsid "CCDS48672.1"; havana_gene "OTTMUSG00000030971.1"; havana_transcript "OTTMUST00000076691.1";
chr10	HAVANA	CDS	93419329	93419392	.	-	.	gene_id "ENSMUSG00000020018.7"; transcript_id "ENSMUST00000020203.7"; exon_number "9"; exon_id "4012";
chr10	HAVANA	stop_codon	93419326	93419328	.	-	.	gene_id "ENSMUSG00000020018.7"; transcript_id "ENSMUST00000020203.7"; exon_number "10"; exon_id "4013";
chr10	HAVANA	exon	93418891	93419392	.	-	.	gene_id "ENSMUSG00000020018.7"; transcript_id "ENSMUST00000020203.7"; exon_number "11"; exon_id "ENSMUSE00000640894.4"; gene_type "protein_coding"; gene_name "Snrpf"; transcript_type "protein_coding"; transcript_name "Snrpf-201"; protein_id "ENSMUSP00000020203.7"; transcript_support_level "1"; mgi_id "MGI:1917128"; tag "basic"; ccdsid "CCDS48672.1"; havana_gene "OTTMUSG00000030971.1"; havana_transcript "OTTMUST00000076691.1";
chr10	HAVANA	UTR	93418891	93419328	.	-	.	gene_id "ENSMUSG00000020018.7"; transcript_id "ENSMUST00000020203.7"; exon_number "12"; exon_id "4014";
chr10	HAVANA	gene	93667255	93695282	.	+	.	gene_id "ENSMUSG00000020020.9"; transcripts "3"; gene_type "protein_coding"; gene_name "Usp44"; mgi_id "MGI:3045318"; havana_gene "OTTMUSG00000063919.1";
chr10	IsoQuant	transcript	93669658	93695282	.	+	.	gene_id "ENSMUSG00000020020.9"; transcript_id "transcript7657.chr10.nnic"; exons "7";
chr10	IsoQuant	exon	93669658	93669753	.	+	.	gene_id "ENSMUSG00000020020.9"; transcript_id "transcript7657.chr10.nnic"; exon_number "1"; exon_id "4015";
chr10	IsoQuant	exon	93679840	93679913	.	+	.	gene_id "ENSMUSG00000020020.9"; transcript_id "transcript7657.chr10.nnic"; exon_number "2"; exon_id "ENSMUSE00000665679.2";
chr10	IsoQuant	exon	93681473	93682976	.	+	.	gene_id "ENSMUSG00000020020.9"; transcript_id "transcript7657.chr10.nnic"; exon_number "3"; exon_id "ENSMUSE00001396196.2";
chr10	IsoQuant	exon	93686012	93686207	.	+	.	gene_id "ENSMUSG00000020020.9"; transcript_id "transcript7657.chr10.nnic"; exon_number "4"; exon_id "ENSMUSE00001400651.2";
chr10	IsoQuant	exon	93688572	93688680	.	+	.	gene_id "ENSMUSG00000020020.9"; transcript_id "transcript7657.chr10.nnic"; exon_number "5"; exon_id "ENSMUSE00001394386.2";
chr10	IsoQuant	exon	93691976	93692181	.	+	.	gene_id "ENSMUSG00000020020.9"; transcript_id "transcript7657.chr10.nnic"; exon_number "6"; exon_id "ENSMUSE00001400191.2";
chr10	IsoQuant	exon	93693591	93695282	.	+	.	gene_id "ENSMUSG00000020020.9"; transcript_id "transcript7657.chr10.nnic"; exon_number "7"; exon_id "4016";
chr10	IsoQuant	transcript	93667255	93684408	.	+	.	gene_id "ENSMUSG00000020020.9"; transcript_id "transcript7664.chr10.nic"; exons "3";
chr10	IsoQuant	exon	93667255	93667501	.	+	.	gene_id "ENSMUSG00000020020.9"; transcript_id "transcript7664.chr10.nic"; exon_number "1"; exon_id "4017";
chr10	IsoQuant	exon	93679840	93679913	.	+	.	gene_id "ENSMUSG00000020020.9"; transcript_id "transcript7664.chr10.nic"; exon_number "2"; exon_id "ENSMUSE00000665679.2";
chr10	IsoQuant	exon	93681473	93684408	.	+	.	gene_id "ENSMUSG00000020020.9"; transcript_id "transcript7664.chr10.nic"; exon_number "3"; exon_id "4018";
chr10	IsoQuant	transcript	93669658	93685575	.	+	.	gene_id "ENSMUSG00000020020.9"; transcript_id "transcript7666.chr10.nnic"; exons "3";
chr10	IsoQuant	exon	93669658	93669753	.	+	.	gene_id "ENSMUSG00000020020.9"; transcript_id "transcript7666.chr10.nnic"; exon_number "1"; exon_id "chr10.4015";
chr10	IsoQuant	exon	93679840	93679913	.	+	.	gene_id "ENSMUSG00000020020.9"; transcript_id "transcript7666.chr10.nnic"; exon_number "2"; exon_id "ENSMUSE00000665679.2";
chr10	IsoQuant	exon	93681473	93685575	.	+	.	gene_id "ENSMUSG00000020020.9"; transcript_id "transcript7666.chr10.nnic"; exon_number "3"; exon_id "4019";
```
