## Supplementary material for "Evaluating the reliability of tools for mRNA annotation and IRES studies": Isoquant de novo transcript models.: OUT.transcript_models.gtf (part 134 of 229)

```
chr10	HAVANA	gene	93694351	93732955	.	-	.	gene_id "ENSMUSG00000036112.16"; transcripts "5"; gene_type "protein_coding"; gene_name "Metap2"; mgi_id "MGI:1929701"; havana_gene "OTTMUSG00000042658.1";
chr10	HAVANA	transcript	93696790	93727064	.	-	.	gene_id "ENSMUSG00000036112.16"; transcript_id "ENSMUST00000180840.8"; exons "12"; gene_type "protein_coding"; gene_name "Metap2"; transcript_type "protein_coding"; transcript_name "Metap2-206"; protein_id "ENSMUSP00000138006.2"; transcript_support_level "1"; mgi_id "MGI:1929701"; tag "alternative_5_UTR"; ccdsid "CCDS48673.1"; havana_gene "OTTMUSG00000042658.1"; havana_transcript "OTTMUST00000112330.1";
chr10	HAVANA	exon	93726959	93727064	.	-	.	gene_id "ENSMUSG00000036112.16"; transcript_id "ENSMUST00000180840.8"; exon_number "1"; exon_id "ENSMUSE00000608140.2"; gene_type "protein_coding"; gene_name "Metap2"; transcript_type "protein_coding"; transcript_name "Metap2-206"; protein_id "ENSMUSP00000138006.2"; transcript_support_level "1"; mgi_id "MGI:1929701"; tag "alternative_5_UTR"; ccdsid "CCDS48673.1"; havana_gene "OTTMUSG00000042658.1"; havana_transcript "OTTMUST00000112330.1";
chr10	HAVANA	UTR	93726959	93727064	.	-	.	gene_id "ENSMUSG00000036112.16"; transcript_id "ENSMUST00000180840.8"; exon_number "2"; exon_id "ENSMUSE00000608140.2"; gene_type "protein_coding"; gene_name "Metap2"; transcript_type "protein_coding"; transcript_name "Metap2-206"; protein_id "ENSMUSP00000138006.2"; transcript_support_level "1"; mgi_id "MGI:1929701"; tag "alternative_5_UTR"; ccdsid "CCDS48673.1"; havana_gene "OTTMUSG00000042658.1"; havana_transcript "OTTMUST00000112330.1";
chr10	HAVANA	UTR	93725551	93726136	.	-	.	gene_id "ENSMUSG00000036112.16"; transcript_id "ENSMUST00000180840.8"; exon_number "3"; exon_id "4020";
chr10	HAVANA	start_codon	93725548	93725550	.	-	.	gene_id "ENSMUSG00000036112.16"; transcript_id "ENSMUST00000180840.8"; exon_number "4"; exon_id "4021";
chr10	HAVANA	exon	93725400	93726136	.	-	.	gene_id "ENSMUSG00000036112.16"; transcript_id "ENSMUST00000180840.8"; exon_number "5"; exon_id "ENSMUSE00000413273.4"; gene_type "protein_coding"; gene_name "Metap2"; transcript_type "protein_coding"; transcript_name "Metap2-206"; protein_id "ENSMUSP00000138006.2"; transcript_support_level "1"; mgi_id "MGI:1929701"; tag "alternative_5_UTR"; ccdsid "CCDS48673.1"; havana_gene "OTTMUSG00000042658.1"; havana_transcript "OTTMUST00000112330.1";
chr10	HAVANA	CDS	93725400	93725550	.	-	.	gene_id "ENSMUSG00000036112.16"; transcript_id "ENSMUST00000180840.8"; exon_number "6"; exon_id "4022";
chr10	HAVANA	exon	93722856	93722963	.	-	.	gene_id "ENSMUSG00000036112.16"; transcript_id "ENSMUST00000180840.8"; exon_number "7"; exon_id "ENSMUSE00001248766.2"; gene_type "protein_coding"; gene_name "Metap2"; transcript_type "protein_coding"; transcript_name "Metap2-206"; protein_id "ENSMUSP00000138006.2"; transcript_support_level "1"; mgi_id "MGI:1929701"; tag "alternative_5_UTR"; ccdsid "CCDS48673.1"; havana_gene "OTTMUSG00000042658.1"; havana_transcript "OTTMUST00000112330.1";
chr10	HAVANA	CDS	93722856	93722963	.	-	.	gene_id "ENSMUSG00000036112.16"; transcript_id "ENSMUST00000180840.8"; exon_number "8"; exon_id "ENSMUSE00001248766.2"; gene_type "protein_coding"; gene_name "Metap2"; transcript_type "protein_coding"; transcript_name "Metap2-206"; protein_id "ENSMUSP00000138006.2"; transcript_support_level "1"; mgi_id "MGI:1929701"; tag "alternative_5_UTR"; ccdsid "CCDS48673.1"; havana_gene "OTTMUSG00000042658.1"; havana_transcript "OTTMUST00000112330.1";
chr10	HAVANA	exon	93715935	93716000	.	-	.	gene_id "ENSMUSG00000036112.16"; transcript_id "ENSMUST00000180840.8"; exon_number "9"; exon_id "ENSMUSE00001306782.2"; gene_type "protein_coding"; gene_name "Metap2"; transcript_type "protein_coding"; transcript_name "Metap2-206"; protein_id "ENSMUSP00000138006.2"; transcript_support_level "1"; mgi_id "MGI:1929701"; tag "alternative_5_UTR"; ccdsid "CCDS48673.1"; havana_gene "OTTMUSG00000042658.1"; havana_transcript "OTTMUST00000112330.1";
chr10	HAVANA	CDS	93715935	93716000	.	-	.	gene_id "ENSMUSG00000036112.16"; transcript_id "ENSMUST00000180840.8"; exon_number "10"; exon_id "ENSMUSE00001306782.2"; gene_type "protein_coding"; gene_name "Metap2"; transcript_type "protein_coding"; transcript_name "Metap2-206"; protein_id "ENSMUSP00000138006.2"; transcript_support_level "1"; mgi_id "MGI:1929701"; tag "alternative_5_UTR"; ccdsid "CCDS48673.1"; havana_gene "OTTMUSG00000042658.1"; havana_transcript "OTTMUST00000112330.1";
chr10	HAVANA	exon	93715402	93715504	.	-	.	gene_id "ENSMUSG00000036112.16"; transcript_id "ENSMUST00000180840.8"; exon_number "11"; exon_id "ENSMUSE00000261162.5"; gene_type "protein_coding"; gene_name "Metap2"; transcript_type "protein_coding"; transcript_name "Metap2-206"; protein_id "ENSMUSP00000138006.2"; transcript_support_level "1"; mgi_id "MGI:1929701"; tag "alternative_5_UTR"; ccdsid "CCDS48673.1"; havana_gene "OTTMUSG00000042658.1"; havana_transcript "OTTMUST00000112330.1";
chr10	HAVANA	CDS	93715402	93715504	.	-	.	gene_id "ENSMUSG00000036112.16"; transcript_id "ENSMUST00000180840.8"; exon_number "12"; exon_id "ENSMUSE00000261162.5"; gene_type "protein_coding"; gene_name "Metap2"; transcript_type "protein_coding"; transcript_name "Metap2-206"; protein_id "ENSMUSP00000138006.2"; transcript_support_level "1"; mgi_id "MGI:1929701"; tag "alternative_5_UTR"; ccdsid "CCDS48673.1"; havana_gene "OTTMUSG00000042658.1"; havana_transcript "OTTMUST00000112330.1";
chr10	HAVANA	exon	93707350	93707511	.	-	.	gene_id "ENSMUSG00000036112.16"; transcript_id "ENSMUST00000180840.8"; exon_number "13"; exon_id "ENSMUSE00000261153.2"; gene_type "protein_coding"; gene_name "Metap2"; transcript_type "protein_coding"; transcript_name "Metap2-206"; protein_id "ENSMUSP00000138006.2"; transcript_support_level "1"; mgi_id "MGI:1929701"; tag "alternative_5_UTR"; ccdsid "CCDS48673.1"; havana_gene "OTTMUSG00000042658.1"; havana_transcript "OTTMUST00000112330.1";
chr10	HAVANA	CDS	93707350	93707511	.	-	.	gene_id "ENSMUSG00000036112.16"; transcript_id "ENSMUST00000180840.8"; exon_number "14"; exon_id "ENSMUSE00000261153.2"; gene_type "protein_coding"; gene_name "Metap2"; transcript_type "protein_coding"; transcript_name "Metap2-206"; protein_id "ENSMUSP00000138006.2"; transcript_support_level "1"; mgi_id "MGI:1929701"; tag "alternative_5_UTR"; ccdsid "CCDS48673.1"; havana_gene "OTTMUSG00000042658.1"; havana_transcript "OTTMUST00000112330.1";
chr10	HAVANA	exon	93705979	93706160	.	-	.	gene_id "ENSMUSG00000036112.16"; transcript_id "ENSMUST00000180840.8"; exon_number "15"; exon_id "ENSMUSE00001297698.2"; gene_type "protein_coding"; gene_name "Metap2"; transcript_type "protein_coding"; transcript_name "Metap2-206"; protein_id "ENSMUSP00000138006.2"; transcript_support_level "1"; mgi_id "MGI:1929701"; tag "alternative_5_UTR"; ccdsid "CCDS48673.1"; havana_gene "OTTMUSG00000042658.1"; havana_transcript "OTTMUST00000112330.1";
chr10	HAVANA	CDS	93705979	93706160	.	-	.	gene_id "ENSMUSG00000036112.16"; transcript_id "ENSMUST00000180840.8"; exon_number "16"; exon_id "ENSMUSE00001297698.2"; gene_type "protein_coding"; gene_name "Metap2"; transcript_type "protein_coding"; transcript_name "Metap2-206"; protein_id "ENSMUSP00000138006.2"; transcript_support_level "1"; mgi_id "MGI:1929701"; tag "alternative_5_UTR"; ccdsid "CCDS48673.1"; havana_gene "OTTMUSG00000042658.1"; havana_transcript "OTTMUST00000112330.1";
chr10	HAVANA	exon	93704729	93704823	.	-	.	gene_id "ENSMUSG00000036112.16"; transcript_id "ENSMUST00000180840.8"; exon_number "17"; exon_id "ENSMUSE00000344452.4"; gene_type "protein_coding"; gene_name "Metap2"; transcript_type "protein_coding"; transcript_name "Metap2-206"; protein_id "ENSMUSP00000138006.2"; transcript_support_level "1"; mgi_id "MGI:1929701"; tag "alternative_5_UTR"; ccdsid "CCDS48673.1"; havana_gene "OTTMUSG00000042658.1"; havana_transcript "OTTMUST00000112330.1";
chr10	HAVANA	CDS	93704729	93704823	.	-	.	gene_id "ENSMUSG00000036112.16"; transcript_id "ENSMUST00000180840.8"; exon_number "18"; exon_id "ENSMUSE00000344452.4"; gene_type "protein_coding"; gene_name "Metap2"; transcript_type "protein_coding"; transcript_name "Metap2-206"; protein_id "ENSMUSP00000138006.2"; transcript_support_level "1"; mgi_id "MGI:1929701"; tag "alternative_5_UTR"; ccdsid "CCDS48673.1"; havana_gene "OTTMUSG00000042658.1"; havana_transcript "OTTMUST00000112330.1";
chr10	HAVANA	exon	93701269	93701365	.	-	.	gene_id "ENSMUSG00000036112.16"; transcript_id "ENSMUST00000180840.8"; exon_number "19"; exon_id "ENSMUSE00000261247.2"; gene_type "protein_coding"; gene_name "Metap2"; transcript_type "protein_coding"; transcript_name "Metap2-206"; protein_id "ENSMUSP00000138006.2"; transcript_support_level "1"; mgi_id "MGI:1929701"; tag "alternative_5_UTR"; ccdsid "CCDS48673.1"; havana_gene "OTTMUSG00000042658.1"; havana_transcript "OTTMUST00000112330.1";
chr10	HAVANA	CDS	93701269	93701365	.	-	.	gene_id "ENSMUSG00000036112.16"; transcript_id "ENSMUST00000180840.8"; exon_number "20"; exon_id "ENSMUSE00000261247.2"; gene_type "protein_coding"; gene_name "Metap2"; transcript_type "protein_coding"; transcript_name "Metap2-206"; protein_id "ENSMUSP00000138006.2"; transcript_support_level "1"; mgi_id "MGI:1929701"; tag "alternative_5_UTR"; ccdsid "CCDS48673.1"; havana_gene "OTTMUSG00000042658.1"; havana_transcript "OTTMUST00000112330.1";
chr10	HAVANA	exon	93698792	93698895	.	-	.	gene_id "ENSMUSG00000036112.16"; transcript_id "ENSMUST00000180840.8"; exon_number "21"; exon_id "ENSMUSE00000261241.2"; gene_type "protein_coding"; gene_name "Metap2"; transcript_type "protein_coding"; transcript_name "Metap2-206"; protein_id "ENSMUSP00000138006.2"; transcript_support_level "1"; mgi_id "MGI:1929701"; tag "alternative_5_UTR"; ccdsid "CCDS48673.1"; havana_gene "OTTMUSG00000042658.1"; havana_transcript "OTTMUST00000112330.1";
chr10	HAVANA	CDS	93698792	93698895	.	-	.	gene_id "ENSMUSG00000036112.16"; transcript_id "ENSMUST00000180840.8"; exon_number "22"; exon_id "ENSMUSE00000261241.2"; gene_type "protein_coding"; gene_name "Metap2"; transcript_type "protein_coding"; transcript_name "Metap2-206"; protein_id "ENSMUSP00000138006.2"; transcript_support_level "1"; mgi_id "MGI:1929701"; tag "alternative_5_UTR"; ccdsid "CCDS48673.1"; havana_gene "OTTMUSG00000042658.1"; havana_transcript "OTTMUST00000112330.1";
chr10	HAVANA	exon	93698239	93698354	.	-	.	gene_id "ENSMUSG00000036112.16"; transcript_id "ENSMUST00000180840.8"; exon_number "23"; exon_id "ENSMUSE00001297962.2"; gene_type "protein_coding"; gene_name "Metap2"; transcript_type "protein_coding"; transcript_name "Metap2-206"; protein_id "ENSMUSP00000138006.2"; transcript_support_level "1"; mgi_id "MGI:1929701"; tag "alternative_5_UTR"; ccdsid "CCDS48673.1"; havana_gene "OTTMUSG00000042658.1"; havana_transcript "OTTMUST00000112330.1";
chr10	HAVANA	CDS	93698239	93698354	.	-	.	gene_id "ENSMUSG00000036112.16"; transcript_id "ENSMUST00000180840.8"; exon_number "24"; exon_id "ENSMUSE00001297962.2"; gene_type "protein_coding"; gene_name "Metap2"; transcript_type "protein_coding"; transcript_name "Metap2-206"; protein_id "ENSMUSP00000138006.2"; transcript_support_level "1"; mgi_id "MGI:1929701"; tag "alternative_5_UTR"; ccdsid "CCDS48673.1"; havana_gene "OTTMUSG00000042658.1"; havana_transcript "OTTMUST00000112330.1";
chr10	HAVANA	CDS	93697215	93697464	.	-	.	gene_id "ENSMUSG00000036112.16"; transcript_id "ENSMUST00000180840.8"; exon_number "25"; exon_id "4023";
chr10	HAVANA	stop_codon	93697212	93697214	.	-	.	gene_id "ENSMUSG00000036112.16"; transcript_id "ENSMUST00000180840.8"; exon_number "26"; exon_id "4024";
chr10	HAVANA	exon	93696790	93697464	.	-	.	gene_id "ENSMUSG00000036112.16"; transcript_id "ENSMUST00000180840.8"; exon_number "27"; exon_id "ENSMUSE00001141644.2"; gene_type "protein_coding"; gene_name "Metap2"; transcript_type "protein_coding"; transcript_name "Metap2-206"; protein_id "ENSMUSP00000138006.2"; transcript_support_level "1"; mgi_id "MGI:1929701"; tag "alternative_5_UTR"; ccdsid "CCDS48673.1"; havana_gene "OTTMUSG00000042658.1"; havana_transcript "OTTMUST00000112330.1";
chr10	HAVANA	UTR	93696790	93697214	.	-	.	gene_id "ENSMUSG00000036112.16"; transcript_id "ENSMUST00000180840.8"; exon_number "28"; exon_id "4025";
chr10	HAVANA	transcript	93698111	93699863	.	-	.	gene_id "ENSMUSG00000036112.16"; transcript_id "ENSMUST00000181009.2"; exons "1"; gene_type "protein_coding"; gene_name "Metap2"; transcript_type "retained_intron"; transcript_name "Metap2-207"; transcript_support_level "NA"; mgi_id "MGI:1929701"; havana_gene "OTTMUSG00000042658.1"; havana_transcript "OTTMUST00000112334.1";
chr10	HAVANA	exon	93698111	93699863	.	-	.	gene_id "ENSMUSG00000036112.16"; transcript_id "ENSMUST00000181009.2"; exon_number "1"; exon_id "ENSMUSE00001138651.2"; gene_type "protein_coding"; gene_name "Metap2"; transcript_type "retained_intron"; transcript_name "Metap2-207"; transcript_support_level "NA"; mgi_id "MGI:1929701"; havana_gene "OTTMUSG00000042658.1"; havana_transcript "OTTMUST00000112334.1";
chr10	HAVANA	transcript	93694351	93725676	.	-	.	gene_id "ENSMUSG00000036112.16"; transcript_id "ENSMUST00000047910.15"; exons "11"; gene_type "protein_coding"; gene_name "Metap2"; transcript_type "protein_coding"; transcript_name "Metap2-201"; protein_id "ENSMUSP00000048285.8"; transcript_support_level "1"; mgi_id "MGI:1929701"; tag "basic"; ccdsid "CCDS48673.1"; havana_gene "OTTMUSG00000042658.1"; havana_transcript "OTTMUST00000112328.1";
chr10	HAVANA	UTR	93725551	93725676	.	-	.	gene_id "ENSMUSG00000036112.16"; transcript_id "ENSMUST00000047910.15"; exon_number "1"; exon_id "4026";
chr10	HAVANA	start_codon	93725548	93725550	.	-	.	gene_id "ENSMUSG00000036112.16"; transcript_id "ENSMUST00000047910.15"; exon_number "2"; exon_id "chr10.4021";
chr10	HAVANA	exon	93725400	93725676	.	-	.	gene_id "ENSMUSG00000036112.16"; transcript_id "ENSMUST00000047910.15"; exon_number "3"; exon_id "ENSMUSE00001110553.2"; gene_type "protein_coding"; gene_name "Metap2"; transcript_type "protein_coding"; transcript_name "Metap2-201"; protein_id "ENSMUSP00000048285.8"; transcript_support_level "1"; mgi_id "MGI:1929701"; tag "basic"; ccdsid "CCDS48673.1"; havana_gene "OTTMUSG00000042658.1"; havana_transcript "OTTMUST00000112328.1";
chr10	HAVANA	CDS	93725400	93725550	.	-	.	gene_id "ENSMUSG00000036112.16"; transcript_id "ENSMUST00000047910.15"; exon_number "4"; exon_id "chr10.4022";
chr10	HAVANA	exon	93722856	93722963	.	-	.	gene_id "ENSMUSG00000036112.16"; transcript_id "ENSMUST00000047910.15"; exon_number "5"; exon_id "ENSMUSE00001248766.2"; gene_type "protein_coding"; gene_name "Metap2"; transcript_type "protein_coding"; transcript_name "Metap2-201"; protein_id "ENSMUSP00000048285.8"; transcript_support_level "1"; mgi_id "MGI:1929701"; tag "basic"; ccdsid "CCDS48673.1"; havana_gene "OTTMUSG00000042658.1"; havana_transcript "OTTMUST00000112328.1";
chr10	HAVANA	CDS	93722856	93722963	.	-	.	gene_id "ENSMUSG00000036112.16"; transcript_id "ENSMUST00000047910.15"; exon_number "6"; exon_id "ENSMUSE00001248766.2"; gene_type "protein_coding"; gene_name "Metap2"; transcript_type "protein_coding"; transcript_name "Metap2-201"; protein_id "ENSMUSP00000048285.8"; transcript_support_level "1"; mgi_id "MGI:1929701"; tag "basic"; ccdsid "CCDS48673.1"; havana_gene "OTTMUSG00000042658.1"; havana_transcript "OTTMUST00000112328.1";
chr10	HAVANA	exon	93715935	93716000	.	-	.	gene_id "ENSMUSG00000036112.16"; transcript_id "ENSMUST00000047910.15"; exon_number "7"; exon_id "ENSMUSE00001306782.2"; gene_type "protein_coding"; gene_name "Metap2"; transcript_type "protein_coding"; transcript_name "Metap2-201"; protein_id "ENSMUSP00000048285.8"; transcript_support_level "1"; mgi_id "MGI:1929701"; tag "basic"; ccdsid "CCDS48673.1"; havana_gene "OTTMUSG00000042658.1"; havana_transcript "OTTMUST00000112328.1";
chr10	HAVANA	CDS	93715935	93716000	.	-	.	gene_id "ENSMUSG00000036112.16"; transcript_id "ENSMUST00000047910.15"; exon_number "8"; exon_id "ENSMUSE00001306782.2"; gene_type "protein_coding"; gene_name "Metap2"; transcript_type "protein_coding"; transcript_name "Metap2-201"; protein_id "ENSMUSP00000048285.8"; transcript_support_level "1"; mgi_id "MGI:1929701"; tag "basic"; ccdsid "CCDS48673.1"; havana_gene "OTTMUSG00000042658.1"; havana_transcript "OTTMUST00000112328.1";
chr10	HAVANA	exon	93715402	93715504	.	-	.	gene_id "ENSMUSG00000036112.16"; transcript_id "ENSMUST00000047910.15"; exon_number "9"; exon_id "ENSMUSE00000261162.5"; gene_type "protein_coding"; gene_name "Metap2"; transcript_type "protein_coding"; transcript_name "Metap2-201"; protein_id "ENSMUSP00000048285.8"; transcript_support_level "1"; mgi_id "MGI:1929701"; tag "basic"; ccdsid "CCDS48673.1"; havana_gene "OTTMUSG00000042658.1"; havana_transcript "OTTMUST00000112328.1";
chr10	HAVANA	CDS	93715402	93715504	.	-	.	gene_id "ENSMUSG00000036112.16"; transcript_id "ENSMUST00000047910.15"; exon_number "10"; exon_id "ENSMUSE00000261162.5"; gene_type "protein_coding"; gene_name "Metap2"; transcript_type "protein_coding"; transcript_name "Metap2-201"; protein_id "ENSMUSP00000048285.8"; transcript_support_level "1"; mgi_id "MGI:1929701"; tag "basic"; ccdsid "CCDS48673.1"; havana_gene "OTTMUSG00000042658.1"; havana_transcript "OTTMUST00000112328.1";
chr10	HAVANA	exon	93707350	93707511	.	-	.	gene_id "ENSMUSG00000036112.16"; transcript_id "ENSMUST00000047910.15"; exon_number "11"; exon_id "ENSMUSE00000261153.2"; gene_type "protein_coding"; gene_name "Metap2"; transcript_type "protein_coding"; transcript_name "Metap2-201"; protein_id "ENSMUSP00000048285.8"; transcript_support_level "1"; mgi_id "MGI:1929701"; tag "basic"; ccdsid "CCDS48673.1"; havana_gene "OTTMUSG00000042658.1"; havana_transcript "OTTMUST00000112328.1";
chr10	HAVANA	CDS	93707350	93707511	.	-	.	gene_id "ENSMUSG00000036112.16"; transcript_id "ENSMUST00000047910.15"; exon_number "12"; exon_id "ENSMUSE00000261153.2"; gene_type "protein_coding"; gene_name "Metap2"; transcript_type "protein_coding"; transcript_name "Metap2-201"; protein_id "ENSMUSP00000048285.8"; transcript_support_level "1"; mgi_id "MGI:1929701"; tag "basic"; ccdsid "CCDS48673.1"; havana_gene "OTTMUSG00000042658.1"; havana_transcript "OTTMUST00000112328.1";
chr10	HAVANA	exon	93705979	93706160	.	-	.	gene_id "ENSMUSG00000036112.16"; transcript_id "ENSMUST00000047910.15"; exon_number "13"; exon_id "ENSMUSE00001297698.2"; gene_type "protein_coding"; gene_name "Metap2"; transcript_type "protein_coding"; transcript_name "Metap2-201"; protein_id "ENSMUSP00000048285.8"; transcript_support_level "1"; mgi_id "MGI:1929701"; tag "basic"; ccdsid "CCDS48673.1"; havana_gene "OTTMUSG00000042658.1"; havana_transcript "OTTMUST00000112328.1";
chr10	HAVANA	CDS	93705979	93706160	.	-	.	gene_id "ENSMUSG00000036112.16"; transcript_id "ENSMUST00000047910.15"; exon_number "14"; exon_id "ENSMUSE00001297698.2"; gene_type "protein_coding"; gene_name "Metap2"; transcript_type "protein_coding"; transcript_name "Metap2-201"; protein_id "ENSMUSP00000048285.8"; transcript_support_level "1"; mgi_id "MGI:1929701"; tag "basic"; ccdsid "CCDS48673.1"; havana_gene "OTTMUSG00000042658.1"; havana_transcript "OTTMUST00000112328.1";
chr10	HAVANA	exon	93704729	93704823	.	-	.	gene_id "ENSMUSG00000036112.16"; transcript_id "ENSMUST00000047910.15"; exon_number "15"; exon_id "ENSMUSE00000344452.4"; gene_type "protein_coding"; gene_name "Metap2"; transcript_type "protein_coding"; transcript_name "Metap2-201"; protein_id "ENSMUSP00000048285.8"; transcript_support_level "1"; mgi_id "MGI:1929701"; tag "basic"; ccdsid "CCDS48673.1"; havana_gene "OTTMUSG00000042658.1"; havana_transcript "OTTMUST00000112328.1";
chr10	HAVANA	CDS	93704729	93704823	.	-	.	gene_id "ENSMUSG00000036112.16"; transcript_id "ENSMUST00000047910.15"; exon_number "16"; exon_id "ENSMUSE00000344452.4"; gene_type "protein_coding"; gene_name "Metap2"; transcript_type "protein_coding"; transcript_name "Metap2-201"; protein_id "ENSMUSP00000048285.8"; transcript_support_level "1"; mgi_id "MGI:1929701"; tag "basic"; ccdsid "CCDS48673.1"; havana_gene "OTTMUSG00000042658.1"; havana_transcript "OTTMUST00000112328.1";
chr10	HAVANA	exon	93701269	93701365	.	-	.	gene_id "ENSMUSG00000036112.16"; transcript_id "ENSMUST00000047910.15"; exon_number "17"; exon_id "ENSMUSE00000261247.2"; gene_type "protein_coding"; gene_name "Metap2"; transcript_type "protein_coding"; transcript_name "Metap2-201"; protein_id "ENSMUSP00000048285.8"; transcript_support_level "1"; mgi_id "MGI:1929701"; tag "basic"; ccdsid "CCDS48673.1"; havana_gene "OTTMUSG00000042658.1"; havana_transcript "OTTMUST00000112328.1";
chr10	HAVANA	CDS	93701269	93701365	.	-	.	gene_id "ENSMUSG00000036112.16"; transcript_id "ENSMUST00000047910.15"; exon_number "18"; exon_id "ENSMUSE00000261247.2"; gene_type "protein_coding"; gene_name "Metap2"; transcript_type "protein_coding"; transcript_name "Metap2-201"; protein_id "ENSMUSP00000048285.8"; transcript_support_level "1"; mgi_id "MGI:1929701"; tag "basic"; ccdsid "CCDS48673.1"; havana_gene "OTTMUSG00000042658.1"; havana_transcript "OTTMUST00000112328.1";
chr10	HAVANA	exon	93698792	93698895	.	-	.	gene_id "ENSMUSG00000036112.16"; transcript_id "ENSMUST00000047910.15"; exon_number "19"; exon_id "ENSMUSE00000261241.2"; gene_type "protein_coding"; gene_name "Metap2"; transcript_type "protein_coding"; transcript_name "Metap2-201"; protein_id "ENSMUSP00000048285.8"; transcript_support_level "1"; mgi_id "MGI:1929701"; tag "basic"; ccdsid "CCDS48673.1"; havana_gene "OTTMUSG00000042658.1"; havana_transcript "OTTMUST00000112328.1";
chr10	HAVANA	CDS	93698792	93698895	.	-	.	gene_id "ENSMUSG00000036112.16"; transcript_id "ENSMUST00000047910.15"; exon_number "20"; exon_id "ENSMUSE00000261241.2"; gene_type "protein_coding"; gene_name "Metap2"; transcript_type "protein_coding"; transcript_name "Metap2-201"; protein_id "ENSMUSP00000048285.8"; transcript_support_level "1"; mgi_id "MGI:1929701"; tag "basic"; ccdsid "CCDS48673.1"; havana_gene "OTTMUSG00000042658.1"; havana_transcript "OTTMUST00000112328.1";
chr10	HAVANA	exon	93698239	93698354	.	-	.	gene_id "ENSMUSG00000036112.16"; transcript_id "ENSMUST00000047910.15"; exon_number "21"; exon_id "ENSMUSE00001297962.2"; gene_type "protein_coding"; gene_name "Metap2"; transcript_type "protein_coding"; transcript_name "Metap2-201"; protein_id "ENSMUSP00000048285.8"; transcript_support_level "1"; mgi_id "MGI:1929701"; tag "basic"; ccdsid "CCDS48673.1"; havana_gene "OTTMUSG00000042658.1"; havana_transcript "OTTMUST00000112328.1";
chr10	HAVANA	CDS	93698239	93698354	.	-	.	gene_id "ENSMUSG00000036112.16"; transcript_id "ENSMUST00000047910.15"; exon_number "22"; exon_id "ENSMUSE00001297962.2"; gene_type "protein_coding"; gene_name "Metap2"; transcript_type "protein_coding"; transcript_name "Metap2-201"; protein_id "ENSMUSP00000048285.8"; transcript_support_level "1"; mgi_id "MGI:1929701"; tag "basic"; ccdsid "CCDS48673.1"; havana_gene "OTTMUSG00000042658.1"; havana_transcript "OTTMUST00000112328.1";
chr10	HAVANA	CDS	93697215	93697464	.	-	.	gene_id "ENSMUSG00000036112.16"; transcript_id "ENSMUST00000047910.15"; exon_number "23"; exon_id "chr10.4023";
chr10	HAVANA	stop_codon	93697212	93697214	.	-	.	gene_id "ENSMUSG00000036112.16"; transcript_id "ENSMUST00000047910.15"; exon_number "24"; exon_id "chr10.4024";
chr10	HAVANA	exon	93694351	93697464	.	-	.	gene_id "ENSMUSG00000036112.16"; transcript_id "ENSMUST00000047910.15"; exon_number "25"; exon_id "ENSMUSE00000499049.5"; gene_type "protein_coding"; gene_name "Metap2"; transcript_type "protein_coding"; transcript_name "Metap2-201"; protein_id "ENSMUSP00000048285.8"; transcript_support_level "1"; mgi_id "MGI:1929701"; tag "basic"; ccdsid "CCDS48673.1"; havana_gene "OTTMUSG00000042658.1"; havana_transcript "OTTMUST00000112328.1";
chr10	HAVANA	UTR	93694351	93697214	.	-	.	gene_id "ENSMUSG00000036112.16"; transcript_id "ENSMUST00000047910.15"; exon_number "26"; exon_id "4027";
chr10	HAVANA	transcript	93696791	93725637	.	-	.	gene_id "ENSMUSG00000036112.16"; transcript_id "ENSMUST00000181091.8"; exons "11"; gene_type "protein_coding"; gene_name "Metap2"; transcript_type "protein_coding"; transcript_name "Metap2-208"; protein_id "ENSMUSP00000137904.2"; transcript_support_level "1"; mgi_id "MGI:1929701"; tag "basic"; havana_gene "OTTMUSG00000042658.1"; havana_transcript "OTTMUST00000112331.1";
chr10	HAVANA	UTR	93725551	93725637	.	-	.	gene_id "ENSMUSG00000036112.16"; transcript_id "ENSMUST00000181091.8"; exon_number "1"; exon_id "4028";
chr10	HAVANA	start_codon	93725548	93725550	.	-	.	gene_id "ENSMUSG00000036112.16"; transcript_id "ENSMUST00000181091.8"; exon_number "2"; exon_id "chr10.4021";
chr10	HAVANA	exon	93725400	93725637	.	-	.	gene_id "ENSMUSG00000036112.16"; transcript_id "ENSMUST00000181091.8"; exon_number "3"; exon_id "ENSMUSE00001177515.2"; gene_type "protein_coding"; gene_name "Metap2"; transcript_type "protein_coding"; transcript_name "Metap2-208"; protein_id "ENSMUSP00000137904.2"; transcript_support_level "1"; mgi_id "MGI:1929701"; tag "basic"; havana_gene "OTTMUSG00000042658.1"; havana_transcript "OTTMUST00000112331.1";
chr10	HAVANA	CDS	93725400	93725550	.	-	.	gene_id "ENSMUSG00000036112.16"; transcript_id "ENSMUST00000181091.8"; exon_number "4"; exon_id "chr10.4022";
chr10	HAVANA	exon	93722856	93722963	.	-	.	gene_id "ENSMUSG00000036112.16"; transcript_id "ENSMUST00000181091.8"; exon_number "5"; exon_id "ENSMUSE00001248766.2"; gene_type "protein_coding"; gene_name "Metap2"; transcript_type "protein_coding"; transcript_name "Metap2-208"; protein_id "ENSMUSP00000137904.2"; transcript_support_level "1"; mgi_id "MGI:1929701"; tag "basic"; havana_gene "OTTMUSG00000042658.1"; havana_transcript "OTTMUST00000112331.1";
chr10	HAVANA	CDS	93722856	93722963	.	-	.	gene_id "ENSMUSG00000036112.16"; transcript_id "ENSMUST00000181091.8"; exon_number "6"; exon_id "ENSMUSE00001248766.2"; gene_type "protein_coding"; gene_name "Metap2"; transcript_type "protein_coding"; transcript_name "Metap2-208"; protein_id "ENSMUSP00000137904.2"; transcript_support_level "1"; mgi_id "MGI:1929701"; tag "basic"; havana_gene "OTTMUSG00000042658.1"; havana_transcript "OTTMUST00000112331.1";
chr10	HAVANA	exon	93715935	93716000	.	-	.	gene_id "ENSMUSG00000036112.16"; transcript_id "ENSMUST00000181091.8"; exon_number "7"; exon_id "ENSMUSE00001306782.2"; gene_type "protein_coding"; gene_name "Metap2"; transcript_type "protein_coding"; transcript_name "Metap2-208"; protein_id "ENSMUSP00000137904.2"; transcript_support_level "1"; mgi_id "MGI:1929701"; tag "basic"; havana_gene "OTTMUSG00000042658.1"; havana_transcript "OTTMUST00000112331.1";
chr10	HAVANA	CDS	93715935	93716000	.	-	.	gene_id "ENSMUSG00000036112.16"; transcript_id "ENSMUST00000181091.8"; exon_number "8"; exon_id "ENSMUSE00001306782.2"; gene_type "protein_coding"; gene_name "Metap2"; transcript_type "protein_coding"; transcript_name "Metap2-208"; protein_id "ENSMUSP00000137904.2"; transcript_support_level "1"; mgi_id "MGI:1929701"; tag "basic"; havana_gene "OTTMUSG00000042658.1"; havana_transcript "OTTMUST00000112331.1";
chr10	HAVANA	exon	93715402	93715435	.	-	.	gene_id "ENSMUSG00000036112.16"; transcript_id "ENSMUST00000181091.8"; exon_number "9"; exon_id "ENSMUSE00001134213.2"; gene_type "protein_coding"; gene_name "Metap2"; transcript_type "protein_coding"; transcript_name "Metap2-208"; protein_id "ENSMUSP00000137904.2"; transcript_support_level "1"; mgi_id "MGI:1929701"; tag "basic"; havana_gene "OTTMUSG00000042658.1"; havana_transcript "OTTMUST00000112331.1";
chr10	HAVANA	CDS	93715402	93715435	.	-	.	gene_id "ENSMUSG00000036112.16"; transcript_id "ENSMUST00000181091.8"; exon_number "10"; exon_id "ENSMUSE00001134213.2"; gene_type "protein_coding"; gene_name "Metap2"; transcript_type "protein_coding"; transcript_name "Metap2-208"; protein_id "ENSMUSP00000137904.2"; transcript_support_level "1"; mgi_id "MGI:1929701"; tag "basic"; havana_gene "OTTMUSG00000042658.1"; havana_transcript "OTTMUST00000112331.1";
chr10	HAVANA	exon	93707350	93707511	.	-	.	gene_id "ENSMUSG00000036112.16"; transcript_id "ENSMUST00000181091.8"; exon_number "11"; exon_id "ENSMUSE00000261153.2"; gene_type "protein_coding"; gene_name "Metap2"; transcript_type "protein_coding"; transcript_name "Metap2-208"; protein_id "ENSMUSP00000137904.2"; transcript_support_level "1"; mgi_id "MGI:1929701"; tag "basic"; havana_gene "OTTMUSG00000042658.1"; havana_transcript "OTTMUST00000112331.1";
chr10	HAVANA	CDS	93707350	93707511	.	-	.	gene_id "ENSMUSG00000036112.16"; transcript_id "ENSMUST00000181091.8"; exon_number "12"; exon_id "ENSMUSE00000261153.2"; gene_type "protein_coding"; gene_name "Metap2"; transcript_type "protein_coding"; transcript_name "Metap2-208"; protein_id "ENSMUSP00000137904.2"; transcript_support_level "1"; mgi_id "MGI:1929701"; tag "basic"; havana_gene "OTTMUSG00000042658.1"; havana_transcript "OTTMUST00000112331.1";
chr10	HAVANA	exon	93705979	93706160	.	-	.	gene_id "ENSMUSG00000036112.16"; transcript_id "ENSMUST00000181091.8"; exon_number "13"; exon_id "ENSMUSE00001297698.2"; gene_type "protein_coding"; gene_name "Metap2"; transcript_type "protein_coding"; transcript_name "Metap2-208"; protein_id "ENSMUSP00000137904.2"; transcript_support_level "1"; mgi_id "MGI:1929701"; tag "basic"; havana_gene "OTTMUSG00000042658.1"; havana_transcript "OTTMUST00000112331.1";
chr10	HAVANA	CDS	93705979	93706160	.	-	.	gene_id "ENSMUSG00000036112.16"; transcript_id "ENSMUST00000181091.8"; exon_number "14"; exon_id "ENSMUSE00001297698.2"; gene_type "protein_coding"; gene_name "Metap2"; transcript_type "protein_coding"; transcript_name "Metap2-208"; protein_id "ENSMUSP00000137904.2"; transcript_support_level "1"; mgi_id "MGI:1929701"; tag "basic"; havana_gene "OTTMUSG00000042658.1"; havana_transcript "OTTMUST00000112331.1";
chr10	HAVANA	exon	93704729	93704823	.	-	.	gene_id "ENSMUSG00000036112.16"; transcript_id "ENSMUST00000181091.8"; exon_number "15"; exon_id "ENSMUSE00000344452.4"; gene_type "protein_coding"; gene_name "Metap2"; transcript_type "protein_coding"; transcript_name "Metap2-208"; protein_id "ENSMUSP00000137904.2"; transcript_support_level "1"; mgi_id "MGI:1929701"; tag "basic"; havana_gene "OTTMUSG00000042658.1"; havana_transcript "OTTMUST00000112331.1";
chr10	HAVANA	CDS	93704729	93704823	.	-	.	gene_id "ENSMUSG00000036112.16"; transcript_id "ENSMUST00000181091.8"; exon_number "16"; exon_id "ENSMUSE00000344452.4"; gene_type "protein_coding"; gene_name "Metap2"; transcript_type "protein_coding"; transcript_name "Metap2-208"; protein_id "ENSMUSP00000137904.2"; transcript_support_level "1"; mgi_id "MGI:1929701"; tag "basic"; havana_gene "OTTMUSG00000042658.1"; havana_transcript "OTTMUST00000112331.1";
chr10	HAVANA	exon	93701269	93701365	.	-	.	gene_id "ENSMUSG00000036112.16"; transcript_id "ENSMUST00000181091.8"; exon_number "17"; exon_id "ENSMUSE00000261247.2"; gene_type "protein_coding"; gene_name "Metap2"; transcript_type "protein_coding"; transcript_name "Metap2-208"; protein_id "ENSMUSP00000137904.2"; transcript_support_level "1"; mgi_id "MGI:1929701"; tag "basic"; havana_gene "OTTMUSG00000042658.1"; havana_transcript "OTTMUST00000112331.1";
chr10	HAVANA	CDS	93701269	93701365	.	-	.	gene_id "ENSMUSG00000036112.16"; transcript_id "ENSMUST00000181091.8"; exon_number "18"; exon_id "ENSMUSE00000261247.2"; gene_type "protein_coding"; gene_name "Metap2"; transcript_type "protein_coding"; transcript_name "Metap2-208"; protein_id "ENSMUSP00000137904.2"; transcript_support_level "1"; mgi_id "MGI:1929701"; tag "basic"; havana_gene "OTTMUSG00000042658.1"; havana_transcript "OTTMUST00000112331.1";
chr10	HAVANA	exon	93698792	93698895	.	-	.	gene_id "ENSMUSG00000036112.16"; transcript_id "ENSMUST00000181091.8"; exon_number "19"; exon_id "ENSMUSE00000261241.2"; gene_type "protein_coding"; gene_name "Metap2"; transcript_type "protein_coding"; transcript_name "Metap2-208"; protein_id "ENSMUSP00000137904.2"; transcript_support_level "1"; mgi_id "MGI:1929701"; tag "basic"; havana_gene "OTTMUSG00000042658.1"; havana_transcript "OTTMUST00000112331.1";
chr10	HAVANA	CDS	93698792	93698895	.	-	.	gene_id "ENSMUSG00000036112.16"; transcript_id "ENSMUST00000181091.8"; exon_number "20"; exon_id "ENSMUSE00000261241.2"; gene_type "protein_coding"; gene_name "Metap2"; transcript_type "protein_coding"; transcript_name "Metap2-208"; protein_id "ENSMUSP00000137904.2"; transcript_support_level "1"; mgi_id "MGI:1929701"; tag "basic"; havana_gene "OTTMUSG00000042658.1"; havana_transcript "OTTMUST00000112331.1";
chr10	HAVANA	exon	93698239	93698354	.	-	.	gene_id "ENSMUSG00000036112.16"; transcript_id "ENSMUST00000181091.8"; exon_number "21"; exon_id "ENSMUSE00001297962.2"; gene_type "protein_coding"; gene_name "Metap2"; transcript_type "protein_coding"; transcript_name "Metap2-208"; protein_id "ENSMUSP00000137904.2"; transcript_support_level "1"; mgi_id "MGI:1929701"; tag "basic"; havana_gene "OTTMUSG00000042658.1"; havana_transcript "OTTMUST00000112331.1";
chr10	HAVANA	CDS	93698239	93698354	.	-	.	gene_id "ENSMUSG00000036112.16"; transcript_id "ENSMUST00000181091.8"; exon_number "22"; exon_id "ENSMUSE00001297962.2"; gene_type "protein_coding"; gene_name "Metap2"; transcript_type "protein_coding"; transcript_name "Metap2-208"; protein_id "ENSMUSP00000137904.2"; transcript_support_level "1"; mgi_id "MGI:1929701"; tag "basic"; havana_gene "OTTMUSG00000042658.1"; havana_transcript "OTTMUST00000112331.1";
chr10	HAVANA	CDS	93697215	93697464	.	-	.	gene_id "ENSMUSG00000036112.16"; transcript_id "ENSMUST00000181091.8"; exon_number "23"; exon_id "chr10.4023";
chr10	HAVANA	stop_codon	93697212	93697214	.	-	.	gene_id "ENSMUSG00000036112.16"; transcript_id "ENSMUST00000181091.8"; exon_number "24"; exon_id "chr10.4024";
chr10	HAVANA	exon	93696791	93697464	.	-	.	gene_id "ENSMUSG00000036112.16"; transcript_id "ENSMUST00000181091.8"; exon_number "25"; exon_id "ENSMUSE00001125141.2"; gene_type "protein_coding"; gene_name "Metap2"; transcript_type "protein_coding"; transcript_name "Metap2-208"; protein_id "ENSMUSP00000137904.2"; transcript_support_level "1"; mgi_id "MGI:1929701"; tag "basic"; havana_gene "OTTMUSG00000042658.1"; havana_transcript "OTTMUST00000112331.1";
chr10	HAVANA	UTR	93696791	93697214	.	-	.	gene_id "ENSMUSG00000036112.16"; transcript_id "ENSMUST00000181091.8"; exon_number "26"; exon_id "4029";
chr10	HAVANA	transcript	93696791	93725646	.	-	.	gene_id "ENSMUSG00000036112.16"; transcript_id "ENSMUST00000181217.8"; exons "11"; gene_type "protein_coding"; gene_name "Metap2"; transcript_type "protein_coding"; transcript_name "Metap2-210"; protein_id "ENSMUSP00000138083.2"; transcript_support_level "1"; mgi_id "MGI:1929701"; tag "basic"; havana_gene "OTTMUSG00000042658.1"; havana_transcript "OTTMUST00000112332.1";
chr10	HAVANA	UTR	93725551	93725646	.	-	.	gene_id "ENSMUSG00000036112.16"; transcript_id "ENSMUST00000181217.8"; exon_number "1"; exon_id "4030";
chr10	HAVANA	start_codon	93725548	93725550	.	-	.	gene_id "ENSMUSG00000036112.16"; transcript_id "ENSMUST00000181217.8"; exon_number "2"; exon_id "chr10.4021";
chr10	HAVANA	exon	93725400	93725646	.	-	.	gene_id "ENSMUSG00000036112.16"; transcript_id "ENSMUST00000181217.8"; exon_number "3"; exon_id "ENSMUSE00001117085.2"; gene_type "protein_coding"; gene_name "Metap2"; transcript_type "protein_coding"; transcript_name "Metap2-210"; protein_id "ENSMUSP00000138083.2"; transcript_support_level "1"; mgi_id "MGI:1929701"; tag "basic"; havana_gene "OTTMUSG00000042658.1"; havana_transcript "OTTMUST00000112332.1";
chr10	HAVANA	CDS	93725400	93725550	.	-	.	gene_id "ENSMUSG00000036112.16"; transcript_id "ENSMUST00000181217.8"; exon_number "4"; exon_id "chr10.4022";
chr10	HAVANA	exon	93722856	93722963	.	-	.	gene_id "ENSMUSG00000036112.16"; transcript_id "ENSMUST00000181217.8"; exon_number "5"; exon_id "ENSMUSE00001248766.2"; gene_type "protein_coding"; gene_name "Metap2"; transcript_type "protein_coding"; transcript_name "Metap2-210"; protein_id "ENSMUSP00000138083.2"; transcript_support_level "1"; mgi_id "MGI:1929701"; tag "basic"; havana_gene "OTTMUSG00000042658.1"; havana_transcript "OTTMUST00000112332.1";
chr10	HAVANA	CDS	93722856	93722963	.	-	.	gene_id "ENSMUSG00000036112.16"; transcript_id "ENSMUST00000181217.8"; exon_number "6"; exon_id "ENSMUSE00001248766.2"; gene_type "protein_coding"; gene_name "Metap2"; transcript_type "protein_coding"; transcript_name "Metap2-210"; protein_id "ENSMUSP00000138083.2"; transcript_support_level "1"; mgi_id "MGI:1929701"; tag "basic"; havana_gene "OTTMUSG00000042658.1"; havana_transcript "OTTMUST00000112332.1";
chr10	HAVANA	exon	93715935	93716000	.	-	.	gene_id "ENSMUSG00000036112.16"; transcript_id "ENSMUST00000181217.8"; exon_number "7"; exon_id "ENSMUSE00001306782.2"; gene_type "protein_coding"; gene_name "Metap2"; transcript_type "protein_coding"; transcript_name "Metap2-210"; protein_id "ENSMUSP00000138083.2"; transcript_support_level "1"; mgi_id "MGI:1929701"; tag "basic"; havana_gene "OTTMUSG00000042658.1"; havana_transcript "OTTMUST00000112332.1";
chr10	HAVANA	CDS	93715935	93716000	.	-	.	gene_id "ENSMUSG00000036112.16"; transcript_id "ENSMUST00000181217.8"; exon_number "8"; exon_id "ENSMUSE00001306782.2"; gene_type "protein_coding"; gene_name "Metap2"; transcript_type "protein_coding"; transcript_name "Metap2-210"; protein_id "ENSMUSP00000138083.2"; transcript_support_level "1"; mgi_id "MGI:1929701"; tag "basic"; havana_gene "OTTMUSG00000042658.1"; havana_transcript "OTTMUST00000112332.1";
chr10	HAVANA	exon	93715402	93715534	.	-	.	gene_id "ENSMUSG00000036112.16"; transcript_id "ENSMUST00000181217.8"; exon_number "9"; exon_id "ENSMUSE00001128384.2"; gene_type "protein_coding"; gene_name "Metap2"; transcript_type "protein_coding"; transcript_name "Metap2-210"; protein_id "ENSMUSP00000138083.2"; transcript_support_level "1"; mgi_id "MGI:1929701"; tag "basic"; havana_gene "OTTMUSG00000042658.1"; havana_transcript "OTTMUST00000112332.1";
chr10	HAVANA	CDS	93715402	93715534	.	-	.	gene_id "ENSMUSG00000036112.16"; transcript_id "ENSMUST00000181217.8"; exon_number "10"; exon_id "ENSMUSE00001128384.2"; gene_type "protein_coding"; gene_name "Metap2"; transcript_type "protein_coding"; transcript_name "Metap2-210"; protein_id "ENSMUSP00000138083.2"; transcript_support_level "1"; mgi_id "MGI:1929701"; tag "basic"; havana_gene "OTTMUSG00000042658.1"; havana_transcript "OTTMUST00000112332.1";
chr10	HAVANA	exon	93707350	93707511	.	-	.	gene_id "ENSMUSG00000036112.16"; transcript_id "ENSMUST00000181217.8"; exon_number "11"; exon_id "ENSMUSE00000261153.2"; gene_type "protein_coding"; gene_name "Metap2"; transcript_type "protein_coding"; transcript_name "Metap2-210"; protein_id "ENSMUSP00000138083.2"; transcript_support_level "1"; mgi_id "MGI:1929701"; tag "basic"; havana_gene "OTTMUSG00000042658.1"; havana_transcript "OTTMUST00000112332.1";
chr10	HAVANA	CDS	93707350	93707511	.	-	.	gene_id "ENSMUSG00000036112.16"; transcript_id "ENSMUST00000181217.8"; exon_number "12"; exon_id "ENSMUSE00000261153.2"; gene_type "protein_coding"; gene_name "Metap2"; transcript_type "protein_coding"; transcript_name "Metap2-210"; protein_id "ENSMUSP00000138083.2"; transcript_support_level "1"; mgi_id "MGI:1929701"; tag "basic"; havana_gene "OTTMUSG00000042658.1"; havana_transcript "OTTMUST00000112332.1";
chr10	HAVANA	exon	93705979	93706160	.	-	.	gene_id "ENSMUSG00000036112.16"; transcript_id "ENSMUST00000181217.8"; exon_number "13"; exon_id "ENSMUSE00001297698.2"; gene_type "protein_coding"; gene_name "Metap2"; transcript_type "protein_coding"; transcript_name "Metap2-210"; protein_id "ENSMUSP00000138083.2"; transcript_support_level "1"; mgi_id "MGI:1929701"; tag "basic"; havana_gene "OTTMUSG00000042658.1"; havana_transcript "OTTMUST00000112332.1";
chr10	HAVANA	CDS	93705979	93706160	.	-	.	gene_id "ENSMUSG00000036112.16"; transcript_id "ENSMUST00000181217.8"; exon_number "14"; exon_id "ENSMUSE00001297698.2"; gene_type "protein_coding"; gene_name "Metap2"; transcript_type "protein_coding"; transcript_name "Metap2-210"; protein_id "ENSMUSP00000138083.2"; transcript_support_level "1"; mgi_id "MGI:1929701"; tag "basic"; havana_gene "OTTMUSG00000042658.1"; havana_transcript "OTTMUST00000112332.1";
chr10	HAVANA	exon	93704729	93704823	.	-	.	gene_id "ENSMUSG00000036112.16"; transcript_id "ENSMUST00000181217.8"; exon_number "15"; exon_id "ENSMUSE00000344452.4"; gene_type "protein_coding"; gene_name "Metap2"; transcript_type "protein_coding"; transcript_name "Metap2-210"; protein_id "ENSMUSP00000138083.2"; transcript_support_level "1"; mgi_id "MGI:1929701"; tag "basic"; havana_gene "OTTMUSG00000042658.1"; havana_transcript "OTTMUST00000112332.1";
chr10	HAVANA	CDS	93704729	93704823	.	-	.	gene_id "ENSMUSG00000036112.16"; transcript_id "ENSMUST00000181217.8"; exon_number "16"; exon_id "ENSMUSE00000344452.4"; gene_type "protein_coding"; gene_name "Metap2"; transcript_type "protein_coding"; transcript_name "Metap2-210"; protein_id "ENSMUSP00000138083.2"; transcript_support_level "1"; mgi_id "MGI:1929701"; tag "basic"; havana_gene "OTTMUSG00000042658.1"; havana_transcript "OTTMUST00000112332.1";
chr10	HAVANA	exon	93701269	93701365	.	-	.	gene_id "ENSMUSG00000036112.16"; transcript_id "ENSMUST00000181217.8"; exon_number "17"; exon_id "ENSMUSE00000261247.2"; gene_type "protein_coding"; gene_name "Metap2"; transcript_type "protein_coding"; transcript_name "Metap2-210"; protein_id "ENSMUSP00000138083.2"; transcript_support_level "1"; mgi_id "MGI:1929701"; tag "basic"; havana_gene "OTTMUSG00000042658.1"; havana_transcript "OTTMUST00000112332.1";
chr10	HAVANA	CDS	93701269	93701365	.	-	.	gene_id "ENSMUSG00000036112.16"; transcript_id "ENSMUST00000181217.8"; exon_number "18"; exon_id "ENSMUSE00000261247.2"; gene_type "protein_coding"; gene_name "Metap2"; transcript_type "protein_coding"; transcript_name "Metap2-210"; protein_id "ENSMUSP00000138083.2"; transcript_support_level "1"; mgi_id "MGI:1929701"; tag "basic"; havana_gene "OTTMUSG00000042658.1"; havana_transcript "OTTMUST00000112332.1";
chr10	HAVANA	exon	93698792	93698895	.	-	.	gene_id "ENSMUSG00000036112.16"; transcript_id "ENSMUST00000181217.8"; exon_number "19"; exon_id "ENSMUSE00000261241.2"; gene_type "protein_coding"; gene_name "Metap2"; transcript_type "protein_coding"; transcript_name "Metap2-210"; protein_id "ENSMUSP00000138083.2"; transcript_support_level "1"; mgi_id "MGI:1929701"; tag "basic"; havana_gene "OTTMUSG00000042658.1"; havana_transcript "OTTMUST00000112332.1";
chr10	HAVANA	CDS	93698792	93698895	.	-	.	gene_id "ENSMUSG00000036112.16"; transcript_id "ENSMUST00000181217.8"; exon_number "20"; exon_id "ENSMUSE00000261241.2"; gene_type "protein_coding"; gene_name "Metap2"; transcript_type "protein_coding"; transcript_name "Metap2-210"; protein_id "ENSMUSP00000138083.2"; transcript_support_level "1"; mgi_id "MGI:1929701"; tag "basic"; havana_gene "OTTMUSG00000042658.1"; havana_transcript "OTTMUST00000112332.1";
chr10	HAVANA	exon	93698239	93698354	.	-	.	gene_id "ENSMUSG00000036112.16"; transcript_id "ENSMUST00000181217.8"; exon_number "21"; exon_id "ENSMUSE00001297962.2"; gene_type "protein_coding"; gene_name "Metap2"; transcript_type "protein_coding"; transcript_name "Metap2-210"; protein_id "ENSMUSP00000138083.2"; transcript_support_level "1"; mgi_id "MGI:1929701"; tag "basic"; havana_gene "OTTMUSG00000042658.1"; havana_transcript "OTTMUST00000112332.1";
chr10	HAVANA	CDS	93698239	93698354	.	-	.	gene_id "ENSMUSG00000036112.16"; transcript_id "ENSMUST00000181217.8"; exon_number "22"; exon_id "ENSMUSE00001297962.2"; gene_type "protein_coding"; gene_name "Metap2"; transcript_type "protein_coding"; transcript_name "Metap2-210"; protein_id "ENSMUSP00000138083.2"; transcript_support_level "1"; mgi_id "MGI:1929701"; tag "basic"; havana_gene "OTTMUSG00000042658.1"; havana_transcript "OTTMUST00000112332.1";
chr10	HAVANA	CDS	93697215	93697464	.	-	.	gene_id "ENSMUSG00000036112.16"; transcript_id "ENSMUST00000181217.8"; exon_number "23"; exon_id "chr10.4023";
chr10	HAVANA	stop_codon	93697212	93697214	.	-	.	gene_id "ENSMUSG00000036112.16"; transcript_id "ENSMUST00000181217.8"; exon_number "24"; exon_id "chr10.4024";
chr10	HAVANA	exon	93696791	93697464	.	-	.	gene_id "ENSMUSG00000036112.16"; transcript_id "ENSMUST00000181217.8"; exon_number "25"; exon_id "ENSMUSE00001125141.2"; gene_type "protein_coding"; gene_name "Metap2"; transcript_type "protein_coding"; transcript_name "Metap2-210"; protein_id "ENSMUSP00000138083.2"; transcript_support_level "1"; mgi_id "MGI:1929701"; tag "basic"; havana_gene "OTTMUSG00000042658.1"; havana_transcript "OTTMUST00000112332.1";
chr10	HAVANA	UTR	93696791	93697214	.	-	.	gene_id "ENSMUSG00000036112.16"; transcript_id "ENSMUST00000181217.8"; exon_number "26"; exon_id "chr10.4029";
chr10	IsoQuant	gene	93708278	93710950	.	+	.	gene_id "novel_gene_chr10_7670"; transcripts "1";
chr10	IsoQuant	transcript	93708278	93710950	.	+	.	gene_id "novel_gene_chr10_7670"; transcript_id "transcript7669.chr10.nnic"; exons "1";
chr10	IsoQuant	exon	93708278	93710950	.	+	.	gene_id "novel_gene_chr10_7670"; transcript_id "transcript7669.chr10.nnic"; exon_number "1"; exon_id "4031";
chr10	HAVANA	gene	93775027	93871679	.	-	.	gene_id "ENSMUSG00000036099.17"; transcripts "1"; gene_type "protein_coding"; gene_name "Vezt"; mgi_id "MGI:2143698"; tag "ncRNA_host"; havana_gene "OTTMUSG00000030972.1";
chr10	HAVANA	transcript	93797384	93871679	.	-	.	gene_id "ENSMUSG00000036099.17"; transcript_id "ENSMUST00000119818.8"; exons "12"; gene_type "protein_coding"; gene_name "Vezt"; transcript_type "protein_coding"; transcript_name "Vezt-204"; protein_id "ENSMUSP00000113715.2"; transcript_support_level "1"; mgi_id "MGI:2143698"; tag "non_canonical_U12"; ccdsid "CCDS78887.1"; havana_gene "OTTMUSG00000030972.1"; havana_transcript "OTTMUST00000076692.1";
chr10	HAVANA	UTR	93871568	93871679	.	-	.	gene_id "ENSMUSG00000036099.17"; transcript_id "ENSMUST00000119818.8"; exon_number "1"; exon_id "4032";
chr10	HAVANA	start_codon	93871565	93871567	.	-	.	gene_id "ENSMUSG00000036099.17"; transcript_id "ENSMUST00000119818.8"; exon_number "2"; exon_id "4033";
chr10	HAVANA	exon	93871532	93871679	.	-	.	gene_id "ENSMUSG00000036099.17"; transcript_id "ENSMUST00000119818.8"; exon_number "3"; exon_id "ENSMUSE00000715636.2"; gene_type "protein_coding"; gene_name "Vezt"; transcript_type "protein_coding"; transcript_name "Vezt-204"; protein_id "ENSMUSP00000113715.2"; transcript_support_level "1"; mgi_id "MGI:2143698"; tag "non_canonical_U12"; ccdsid "CCDS78887.1"; havana_gene "OTTMUSG00000030972.1"; havana_transcript "OTTMUST00000076692.1";
chr10	HAVANA	CDS	93871532	93871567	.	-	.	gene_id "ENSMUSG00000036099.17"; transcript_id "ENSMUST00000119818.8"; exon_number "4"; exon_id "ENSMUSE00000715655.2"; gene_type "protein_coding"; gene_name "Vezt"; transcript_type "protein_coding"; transcript_name "Vezt-204"; protein_id "ENSMUSP00000113715.2"; transcript_support_level "1"; mgi_id "MGI:2143698"; tag "non_canonical_U12"; ccdsid "CCDS78887.1"; havana_gene "OTTMUSG00000030972.1"; havana_transcript "OTTMUST00000076692.1";
chr10	HAVANA	exon	93842822	93842956	.	-	.	gene_id "ENSMUSG00000036099.17"; transcript_id "ENSMUST00000119818.8"; exon_number "5"; exon_id "ENSMUSE00001232462.2"; gene_type "protein_coding"; gene_name "Vezt"; transcript_type "protein_coding"; transcript_name "Vezt-204"; protein_id "ENSMUSP00000113715.2"; transcript_support_level "1"; mgi_id "MGI:2143698"; tag "non_canonical_U12"; ccdsid "CCDS78887.1"; havana_gene "OTTMUSG00000030972.1"; havana_transcript "OTTMUST00000076692.1";
chr10	HAVANA	CDS	93842822	93842956	.	-	.	gene_id "ENSMUSG00000036099.17"; transcript_id "ENSMUST00000119818.8"; exon_number "6"; exon_id "ENSMUSE00001232462.2"; gene_type "protein_coding"; gene_name "Vezt"; transcript_type "protein_coding"; transcript_name "Vezt-204"; protein_id "ENSMUSP00000113715.2"; transcript_support_level "1"; mgi_id "MGI:2143698"; tag "non_canonical_U12"; ccdsid "CCDS78887.1"; havana_gene "OTTMUSG00000030972.1"; havana_transcript "OTTMUST00000076692.1";
chr10	HAVANA	exon	93839855	93839944	.	-	.	gene_id "ENSMUSG00000036099.17"; transcript_id "ENSMUST00000119818.8"; exon_number "7"; exon_id "ENSMUSE00000640877.2"; gene_type "protein_coding"; gene_name "Vezt"; transcript_type "protein_coding"; transcript_name "Vezt-204"; protein_id "ENSMUSP00000113715.2"; transcript_support_level "1"; mgi_id "MGI:2143698"; tag "non_canonical_U12"; ccdsid "CCDS78887.1"; havana_gene "OTTMUSG00000030972.1"; havana_transcript "OTTMUST00000076692.1";
chr10	HAVANA	CDS	93839855	93839944	.	-	.	gene_id "ENSMUSG00000036099.17"; transcript_id "ENSMUST00000119818.8"; exon_number "8"; exon_id "ENSMUSE00000640877.2"; gene_type "protein_coding"; gene_name "Vezt"; transcript_type "protein_coding"; transcript_name "Vezt-204"; protein_id "ENSMUSP00000113715.2"; transcript_support_level "1"; mgi_id "MGI:2143698"; tag "non_canonical_U12"; ccdsid "CCDS78887.1"; havana_gene "OTTMUSG00000030972.1"; havana_transcript "OTTMUST00000076692.1";
chr10	HAVANA	exon	93836213	93836385	.	-	.	gene_id "ENSMUSG00000036099.17"; transcript_id "ENSMUST00000119818.8"; exon_number "9"; exon_id "ENSMUSE00000640875.2"; gene_type "protein_coding"; gene_name "Vezt"; transcript_type "protein_coding"; transcript_name "Vezt-204"; protein_id "ENSMUSP00000113715.2"; transcript_support_level "1"; mgi_id "MGI:2143698"; tag "non_canonical_U12"; ccdsid "CCDS78887.1"; havana_gene "OTTMUSG00000030972.1"; havana_transcript "OTTMUST00000076692.1";
chr10	HAVANA	CDS	93836213	93836385	.	-	.	gene_id "ENSMUSG00000036099.17"; transcript_id "ENSMUST00000119818.8"; exon_number "10"; exon_id "ENSMUSE00000640875.2"; gene_type "protein_coding"; gene_name "Vezt"; transcript_type "protein_coding"; transcript_name "Vezt-204"; protein_id "ENSMUSP00000113715.2"; transcript_support_level "1"; mgi_id "MGI:2143698"; tag "non_canonical_U12"; ccdsid "CCDS78887.1"; havana_gene "OTTMUSG00000030972.1"; havana_transcript "OTTMUST00000076692.1";
chr10	HAVANA	exon	93832700	93832975	.	-	.	gene_id "ENSMUSG00000036099.17"; transcript_id "ENSMUST00000119818.8"; exon_number "11"; exon_id "ENSMUSE00000640874.2"; gene_type "protein_coding"; gene_name "Vezt"; transcript_type "protein_coding"; transcript_name "Vezt-204"; protein_id "ENSMUSP00000113715.2"; transcript_support_level "1"; mgi_id "MGI:2143698"; tag "non_canonical_U12"; ccdsid "CCDS78887.1"; havana_gene "OTTMUSG00000030972.1"; havana_transcript "OTTMUST00000076692.1";
chr10	HAVANA	CDS	93832700	93832975	.	-	.	gene_id "ENSMUSG00000036099.17"; transcript_id "ENSMUST00000119818.8"; exon_number "12"; exon_id "ENSMUSE00000640874.2"; gene_type "protein_coding"; gene_name "Vezt"; transcript_type "protein_coding"; transcript_name "Vezt-204"; protein_id "ENSMUSP00000113715.2"; transcript_support_level "1"; mgi_id "MGI:2143698"; tag "non_canonical_U12"; ccdsid "CCDS78887.1"; havana_gene "OTTMUSG00000030972.1"; havana_transcript "OTTMUST00000076692.1";
chr10	HAVANA	exon	93829379	93829528	.	-	.	gene_id "ENSMUSG00000036099.17"; transcript_id "ENSMUST00000119818.8"; exon_number "13"; exon_id "ENSMUSE00001237078.2"; gene_type "protein_coding"; gene_name "Vezt"; transcript_type "protein_coding"; transcript_name "Vezt-204"; protein_id "ENSMUSP00000113715.2"; transcript_support_level "1"; mgi_id "MGI:2143698"; tag "non_canonical_U12"; ccdsid "CCDS78887.1"; havana_gene "OTTMUSG00000030972.1"; havana_transcript "OTTMUST00000076692.1";
chr10	HAVANA	CDS	93829379	93829528	.	-	.	gene_id "ENSMUSG00000036099.17"; transcript_id "ENSMUST00000119818.8"; exon_number "14"; exon_id "ENSMUSE00001237078.2"; gene_type "protein_coding"; gene_name "Vezt"; transcript_type "protein_coding"; transcript_name "Vezt-204"; protein_id "ENSMUSP00000113715.2"; transcript_support_level "1"; mgi_id "MGI:2143698"; tag "non_canonical_U12"; ccdsid "CCDS78887.1"; havana_gene "OTTMUSG00000030972.1"; havana_transcript "OTTMUST00000076692.1";
chr10	HAVANA	exon	93826002	93826149	.	-	.	gene_id "ENSMUSG00000036099.17"; transcript_id "ENSMUST00000119818.8"; exon_number "15"; exon_id "ENSMUSE00001263573.2"; gene_type "protein_coding"; gene_name "Vezt"; transcript_type "protein_coding"; transcript_name "Vezt-204"; protein_id "ENSMUSP00000113715.2"; transcript_support_level "1"; mgi_id "MGI:2143698"; tag "non_canonical_U12"; ccdsid "CCDS78887.1"; havana_gene "OTTMUSG00000030972.1"; havana_transcript "OTTMUST00000076692.1";
chr10	HAVANA	CDS	93826002	93826149	.	-	.	gene_id "ENSMUSG00000036099.17"; transcript_id "ENSMUST00000119818.8"; exon_number "16"; exon_id "ENSMUSE00001263573.2"; gene_type "protein_coding"; gene_name "Vezt"; transcript_type "protein_coding"; transcript_name "Vezt-204"; protein_id "ENSMUSP00000113715.2"; transcript_support_level "1"; mgi_id "MGI:2143698"; tag "non_canonical_U12"; ccdsid "CCDS78887.1"; havana_gene "OTTMUSG00000030972.1"; havana_transcript "OTTMUST00000076692.1";
chr10	HAVANA	exon	93820024	93820355	.	-	.	gene_id "ENSMUSG00000036099.17"; transcript_id "ENSMUST00000119818.8"; exon_number "17"; exon_id "ENSMUSE00000261049.2"; gene_type "protein_coding"; gene_name "Vezt"; transcript_type "protein_coding"; transcript_name "Vezt-204"; protein_id "ENSMUSP00000113715.2"; transcript_support_level "1"; mgi_id "MGI:2143698"; tag "non_canonical_U12"; ccdsid "CCDS78887.1"; havana_gene "OTTMUSG00000030972.1"; havana_transcript "OTTMUST00000076692.1";
chr10	HAVANA	CDS	93820024	93820355	.	-	.	gene_id "ENSMUSG00000036099.17"; transcript_id "ENSMUST00000119818.8"; exon_number "18"; exon_id "ENSMUSE00000261049.2"; gene_type "protein_coding"; gene_name "Vezt"; transcript_type "protein_coding"; transcript_name "Vezt-204"; protein_id "ENSMUSP00000113715.2"; transcript_support_level "1"; mgi_id "MGI:2143698"; tag "non_canonical_U12"; ccdsid "CCDS78887.1"; havana_gene "OTTMUSG00000030972.1"; havana_transcript "OTTMUST00000076692.1";
chr10	HAVANA	exon	93816176	93816369	.	-	.	gene_id "ENSMUSG00000036099.17"; transcript_id "ENSMUST00000119818.8"; exon_number "19"; exon_id "ENSMUSE00000261041.2"; gene_type "protein_coding"; gene_name "Vezt"; transcript_type "protein_coding"; transcript_name "Vezt-204"; protein_id "ENSMUSP00000113715.2"; transcript_support_level "1"; mgi_id "MGI:2143698"; tag "non_canonical_U12"; ccdsid "CCDS78887.1"; havana_gene "OTTMUSG00000030972.1"; havana_transcript "OTTMUST00000076692.1";
chr10	HAVANA	CDS	93816176	93816369	.	-	.	gene_id "ENSMUSG00000036099.17"; transcript_id "ENSMUST00000119818.8"; exon_number "20"; exon_id "ENSMUSE00000261041.2"; gene_type "protein_coding"; gene_name "Vezt"; transcript_type "protein_coding"; transcript_name "Vezt-204"; protein_id "ENSMUSP00000113715.2"; transcript_support_level "1"; mgi_id "MGI:2143698"; tag "non_canonical_U12"; ccdsid "CCDS78887.1"; havana_gene "OTTMUSG00000030972.1"; havana_transcript "OTTMUST00000076692.1";
chr10	HAVANA	exon	93810307	93810407	.	-	.	gene_id "ENSMUSG00000036099.17"; transcript_id "ENSMUST00000119818.8"; exon_number "21"; exon_id "ENSMUSE00000261035.2"; gene_type "protein_coding"; gene_name "Vezt"; transcript_type "protein_coding"; transcript_name "Vezt-204"; protein_id "ENSMUSP00000113715.2"; transcript_support_level "1"; mgi_id "MGI:2143698"; tag "non_canonical_U12"; ccdsid "CCDS78887.1"; havana_gene "OTTMUSG00000030972.1"; havana_transcript "OTTMUST00000076692.1";
chr10	HAVANA	CDS	93810307	93810407	.	-	.	gene_id "ENSMUSG00000036099.17"; transcript_id "ENSMUST00000119818.8"; exon_number "22"; exon_id "ENSMUSE00000261035.2"; gene_type "protein_coding"; gene_name "Vezt"; transcript_type "protein_coding"; transcript_name "Vezt-204"; protein_id "ENSMUSP00000113715.2"; transcript_support_level "1"; mgi_id "MGI:2143698"; tag "non_canonical_U12"; ccdsid "CCDS78887.1"; havana_gene "OTTMUSG00000030972.1"; havana_transcript "OTTMUST00000076692.1";
chr10	HAVANA	exon	93809697	93809904	.	-	.	gene_id "ENSMUSG00000036099.17"; transcript_id "ENSMUST00000119818.8"; exon_number "23"; exon_id "ENSMUSE00000261029.2"; gene_type "protein_coding"; gene_name "Vezt"; transcript_type "protein_coding"; transcript_name "Vezt-204"; protein_id "ENSMUSP00000113715.2"; transcript_support_level "1"; mgi_id "MGI:2143698"; tag "non_canonical_U12"; ccdsid "CCDS78887.1"; havana_gene "OTTMUSG00000030972.1"; havana_transcript "OTTMUST00000076692.1";
chr10	HAVANA	CDS	93809697	93809904	.	-	.	gene_id "ENSMUSG00000036099.17"; transcript_id "ENSMUST00000119818.8"; exon_number "24"; exon_id "ENSMUSE00000261029.2"; gene_type "protein_coding"; gene_name "Vezt"; transcript_type "protein_coding"; transcript_name "Vezt-204"; protein_id "ENSMUSP00000113715.2"; transcript_support_level "1"; mgi_id "MGI:2143698"; tag "non_canonical_U12"; ccdsid "CCDS78887.1"; havana_gene "OTTMUSG00000030972.1"; havana_transcript "OTTMUST00000076692.1";
chr10	HAVANA	CDS	93806058	93806566	.	-	.	gene_id "ENSMUSG00000036099.17"; transcript_id "ENSMUST00000119818.8"; exon_number "25"; exon_id "4034";
chr10	HAVANA	stop_codon	93806055	93806057	.	-	.	gene_id "ENSMUSG00000036099.17"; transcript_id "ENSMUST00000119818.8"; exon_number "26"; exon_id "4035";
chr10	HAVANA	exon	93797384	93806566	.	-	.	gene_id "ENSMUSG00000036099.17"; transcript_id "ENSMUST00000119818.8"; exon_number "27"; exon_id "ENSMUSE00000718640.2"; gene_type "protein_coding"; gene_name "Vezt"; transcript_type "protein_coding"; transcript_name "Vezt-204"; protein_id "ENSMUSP00000113715.2"; transcript_support_level "1"; mgi_id "MGI:2143698"; tag "non_canonical_U12"; ccdsid "CCDS78887.1"; havana_gene "OTTMUSG00000030972.1"; havana_transcript "OTTMUST00000076692.1";
chr10	HAVANA	UTR	93797384	93806057	.	-	.	gene_id "ENSMUSG00000036099.17"; transcript_id "ENSMUST00000119818.8"; exon_number "28"; exon_id "4036";
chr10	IsoQuant	gene	93835912	93838611	.	+	.	gene_id "novel_gene_chr10_7717"; transcripts "1";
chr10	IsoQuant	transcript	93835912	93838611	.	+	.	gene_id "novel_gene_chr10_7717"; transcript_id "transcript7716.chr10.nnic"; exons "1";
chr10	IsoQuant	exon	93835912	93838611	.	+	.	gene_id "novel_gene_chr10_7717"; transcript_id "transcript7716.chr10.nnic"; exon_number "1"; exon_id "4037";
chr10	HAVANA	gene	93869874	93871663	.	-	.	gene_id "ENSMUSG00000110869.2"; transcripts "1"; gene_type "TEC"; gene_name "Gm49628"; mgi_id "MGI:6215053"; havana_gene "OTTMUSG00000063926.1";
chr10	HAVANA	transcript	93869874	93871663	.	-	.	gene_id "ENSMUSG00000110869.2"; transcript_id "ENSMUST00000214203.2"; exons "1"; gene_type "TEC"; gene_name "Gm49628"; transcript_type "TEC"; transcript_name "Gm49628-201"; transcript_support_level "NA"; mgi_id "MGI:6215053"; tag "basic"; havana_gene "OTTMUSG00000063926.1"; havana_transcript "OTTMUST00000156351.1";
chr10	HAVANA	exon	93869874	93871663	.	-	.	gene_id "ENSMUSG00000110869.2"; transcript_id "ENSMUST00000214203.2"; exon_number "1"; exon_id "ENSMUSE00001397716.2"; gene_type "TEC"; gene_name "Gm49628"; transcript_type "TEC"; transcript_name "Gm49628-201"; transcript_support_level "NA"; mgi_id "MGI:6215053"; tag "basic"; havana_gene "OTTMUSG00000063926.1"; havana_transcript "OTTMUST00000156351.1";
chr10	HAVANA	gene	93871863	93981201	.	+	.	gene_id "ENSMUSG00000020021.5"; transcripts "1"; gene_type "protein_coding"; gene_name "Fgd6"; mgi_id "MGI:1261419"; havana_gene "OTTMUSG00000030985.1";
chr10	HAVANA	transcript	93871863	93981201	.	+	.	gene_id "ENSMUSG00000020021.5"; transcript_id "ENSMUST00000020208.5"; exons "21"; gene_type "protein_coding"; gene_name "Fgd6"; transcript_type "protein_coding"; transcript_name "Fgd6-201"; protein_id "ENSMUSP00000020208.5"; transcript_support_level "1"; mgi_id "MGI:1261419"; tag "basic"; ccdsid "CCDS48674.1"; havana_gene "OTTMUSG00000030985.1"; havana_transcript "OTTMUST00000076748.1";
chr10	HAVANA	UTR	93871863	93872156	.	+	.	gene_id "ENSMUSG00000020021.5"; transcript_id "ENSMUST00000020208.5"; exon_number "1"; exon_id "4038";
chr10	HAVANA	exon	93871863	93872172	.	+	.	gene_id "ENSMUSG00000020021.5"; transcript_id "ENSMUST00000020208.5"; exon_number "2"; exon_id "ENSMUSE00000574117.3"; gene_type "protein_coding"; gene_name "Fgd6"; transcript_type "protein_coding"; transcript_name "Fgd6-201"; protein_id "ENSMUSP00000020208.5"; transcript_support_level "1"; mgi_id "MGI:1261419"; tag "basic"; ccdsid "CCDS48674.1"; havana_gene "OTTMUSG00000030985.1"; havana_transcript "OTTMUST00000076748.1";
chr10	HAVANA	start_codon	93872157	93872159	.	+	.	gene_id "ENSMUSG00000020021.5"; transcript_id "ENSMUST00000020208.5"; exon_number "3"; exon_id "4039";
chr10	HAVANA	CDS	93872157	93872172	.	+	.	gene_id "ENSMUSG00000020021.5"; transcript_id "ENSMUST00000020208.5"; exon_number "4"; exon_id "4040";
chr10	HAVANA	CDS	93879164	93881495	.	+	.	gene_id "ENSMUSG00000020021.5"; transcript_id "ENSMUST00000020208.5"; exon_number "5"; exon_id "ENSMUSE00000359814.3"; gene_type "protein_coding"; gene_name "Fgd6"; transcript_type "protein_coding"; transcript_name "Fgd6-201"; protein_id "ENSMUSP00000020208.5"; transcript_support_level "1"; mgi_id "MGI:1261419"; tag "basic"; ccdsid "CCDS48674.1"; havana_gene "OTTMUSG00000030985.1"; havana_transcript "OTTMUST00000076748.1";
chr10	HAVANA	exon	93879164	93881495	.	+	.	gene_id "ENSMUSG00000020021.5"; transcript_id "ENSMUST00000020208.5"; exon_number "6"; exon_id "ENSMUSE00000359814.3"; gene_type "protein_coding"; gene_name "Fgd6"; transcript_type "protein_coding"; transcript_name "Fgd6-201"; protein_id "ENSMUSP00000020208.5"; transcript_support_level "1"; mgi_id "MGI:1261419"; tag "basic"; ccdsid "CCDS48674.1"; havana_gene "OTTMUSG00000030985.1"; havana_transcript "OTTMUST00000076748.1";
chr10	HAVANA	CDS	93910045	93910192	.	+	.	gene_id "ENSMUSG00000020021.5"; transcript_id "ENSMUST00000020208.5"; exon_number "7"; exon_id "ENSMUSE00001313173.2"; gene_type "protein_coding"; gene_name "Fgd6"; transcript_type "protein_coding"; transcript_name "Fgd6-201"; protein_id "ENSMUSP00000020208.5"; transcript_support_level "1"; mgi_id "MGI:1261419"; tag "basic"; ccdsid "CCDS48674.1"; havana_gene "OTTMUSG00000030985.1"; havana_transcript "OTTMUST00000076748.1";
chr10	HAVANA	exon	93910045	93910192	.	+	.	gene_id "ENSMUSG00000020021.5"; transcript_id "ENSMUST00000020208.5"; exon_number "8"; exon_id "ENSMUSE00001313173.2"; gene_type "protein_coding"; gene_name "Fgd6"; transcript_type "protein_coding"; transcript_name "Fgd6-201"; protein_id "ENSMUSP00000020208.5"; transcript_support_level "1"; mgi_id "MGI:1261419"; tag "basic"; ccdsid "CCDS48674.1"; havana_gene "OTTMUSG00000030985.1"; havana_transcript "OTTMUST00000076748.1";
chr10	HAVANA	CDS	93925439	93925506	.	+	.	gene_id "ENSMUSG00000020021.5"; transcript_id "ENSMUST00000020208.5"; exon_number "9"; exon_id "ENSMUSE00001205053.2"; gene_type "protein_coding"; gene_name "Fgd6"; transcript_type "protein_coding"; transcript_name "Fgd6-201"; protein_id "ENSMUSP00000020208.5"; transcript_support_level "1"; mgi_id "MGI:1261419"; tag "basic"; ccdsid "CCDS48674.1"; havana_gene "OTTMUSG00000030985.1"; havana_transcript "OTTMUST00000076748.1";
chr10	HAVANA	exon	93925439	93925506	.	+	.	gene_id "ENSMUSG00000020021.5"; transcript_id "ENSMUST00000020208.5"; exon_number "10"; exon_id "ENSMUSE00001205053.2"; gene_type "protein_coding"; gene_name "Fgd6"; transcript_type "protein_coding"; transcript_name "Fgd6-201"; protein_id "ENSMUSP00000020208.5"; transcript_support_level "1"; mgi_id "MGI:1261419"; tag "basic"; ccdsid "CCDS48674.1"; havana_gene "OTTMUSG00000030985.1"; havana_transcript "OTTMUST00000076748.1";
chr10	HAVANA	CDS	93925594	93925624	.	+	.	gene_id "ENSMUSG00000020021.5"; transcript_id "ENSMUST00000020208.5"; exon_number "11"; exon_id "ENSMUSE00000260947.2"; gene_type "protein_coding"; gene_name "Fgd6"; transcript_type "protein_coding"; transcript_name "Fgd6-201"; protein_id "ENSMUSP00000020208.5"; transcript_support_level "1"; mgi_id "MGI:1261419"; tag "basic"; ccdsid "CCDS48674.1"; havana_gene "OTTMUSG00000030985.1"; havana_transcript "OTTMUST00000076748.1";
chr10	HAVANA	exon	93925594	93925624	.	+	.	gene_id "ENSMUSG00000020021.5"; transcript_id "ENSMUST00000020208.5"; exon_number "12"; exon_id "ENSMUSE00000260947.2"; gene_type "protein_coding"; gene_name "Fgd6"; transcript_type "protein_coding"; transcript_name "Fgd6-201"; protein_id "ENSMUSP00000020208.5"; transcript_support_level "1"; mgi_id "MGI:1261419"; tag "basic"; ccdsid "CCDS48674.1"; havana_gene "OTTMUSG00000030985.1"; havana_transcript "OTTMUST00000076748.1";
chr10	HAVANA	CDS	93936264	93936415	.	+	.	gene_id "ENSMUSG00000020021.5"; transcript_id "ENSMUST00000020208.5"; exon_number "13"; exon_id "ENSMUSE00000260943.2"; gene_type "protein_coding"; gene_name "Fgd6"; transcript_type "protein_coding"; transcript_name "Fgd6-201"; protein_id "ENSMUSP00000020208.5"; transcript_support_level "1"; mgi_id "MGI:1261419"; tag "basic"; ccdsid "CCDS48674.1"; havana_gene "OTTMUSG00000030985.1"; havana_transcript "OTTMUST00000076748.1";
chr10	HAVANA	exon	93936264	93936415	.	+	.	gene_id "ENSMUSG00000020021.5"; transcript_id "ENSMUST00000020208.5"; exon_number "14"; exon_id "ENSMUSE00000260943.2"; gene_type "protein_coding"; gene_name "Fgd6"; transcript_type "protein_coding"; transcript_name "Fgd6-201"; protein_id "ENSMUSP00000020208.5"; transcript_support_level "1"; mgi_id "MGI:1261419"; tag "basic"; ccdsid "CCDS48674.1"; havana_gene "OTTMUSG00000030985.1"; havana_transcript "OTTMUST00000076748.1";
chr10	HAVANA	CDS	93939104	93939260	.	+	.	gene_id "ENSMUSG00000020021.5"; transcript_id "ENSMUST00000020208.5"; exon_number "15"; exon_id "ENSMUSE00000394254.2"; gene_type "protein_coding"; gene_name "Fgd6"; transcript_type "protein_coding"; transcript_name "Fgd6-201"; protein_id "ENSMUSP00000020208.5"; transcript_support_level "1"; mgi_id "MGI:1261419"; tag "basic"; ccdsid "CCDS48674.1"; havana_gene "OTTMUSG00000030985.1"; havana_transcript "OTTMUST00000076748.1";
chr10	HAVANA	exon	93939104	93939260	.	+	.	gene_id "ENSMUSG00000020021.5"; transcript_id "ENSMUST00000020208.5"; exon_number "16"; exon_id "ENSMUSE00000394254.2"; gene_type "protein_coding"; gene_name "Fgd6"; transcript_type "protein_coding"; transcript_name "Fgd6-201"; protein_id "ENSMUSP00000020208.5"; transcript_support_level "1"; mgi_id "MGI:1261419"; tag "basic"; ccdsid "CCDS48674.1"; havana_gene "OTTMUSG00000030985.1"; havana_transcript "OTTMUST00000076748.1";
chr10	HAVANA	CDS	93941847	93941934	.	+	.	gene_id "ENSMUSG00000020021.5"; transcript_id "ENSMUST00000020208.5"; exon_number "17"; exon_id "ENSMUSE00000099901.2"; gene_type "protein_coding"; gene_name "Fgd6"; transcript_type "protein_coding"; transcript_name "Fgd6-201"; protein_id "ENSMUSP00000020208.5"; transcript_support_level "1"; mgi_id "MGI:1261419"; tag "basic"; ccdsid "CCDS48674.1"; havana_gene "OTTMUSG00000030985.1"; havana_transcript "OTTMUST00000076748.1";
chr10	HAVANA	exon	93941847	93941934	.	+	.	gene_id "ENSMUSG00000020021.5"; transcript_id "ENSMUST00000020208.5"; exon_number "18"; exon_id "ENSMUSE00000099901.2"; gene_type "protein_coding"; gene_name "Fgd6"; transcript_type "protein_coding"; transcript_name "Fgd6-201"; protein_id "ENSMUSP00000020208.5"; transcript_support_level "1"; mgi_id "MGI:1261419"; tag "basic"; ccdsid "CCDS48674.1"; havana_gene "OTTMUSG00000030985.1"; havana_transcript "OTTMUST00000076748.1";
chr10	HAVANA	CDS	93956315	93956365	.	+	.	gene_id "ENSMUSG00000020021.5"; transcript_id "ENSMUST00000020208.5"; exon_number "19"; exon_id "ENSMUSE00000099899.2"; gene_type "protein_coding"; gene_name "Fgd6"; transcript_type "protein_coding"; transcript_name "Fgd6-201"; protein_id "ENSMUSP00000020208.5"; transcript_support_level "1"; mgi_id "MGI:1261419"; tag "basic"; ccdsid "CCDS48674.1"; havana_gene "OTTMUSG00000030985.1"; havana_transcript "OTTMUST00000076748.1";
chr10	HAVANA	exon	93956315	93956365	.	+	.	gene_id "ENSMUSG00000020021.5"; transcript_id "ENSMUST00000020208.5"; exon_number "20"; exon_id "ENSMUSE00000099899.2"; gene_type "protein_coding"; gene_name "Fgd6"; transcript_type "protein_coding"; transcript_name "Fgd6-201"; protein_id "ENSMUSP00000020208.5"; transcript_support_level "1"; mgi_id "MGI:1261419"; tag "basic"; ccdsid "CCDS48674.1"; havana_gene "OTTMUSG00000030985.1"; havana_transcript "OTTMUST00000076748.1";
chr10	HAVANA	CDS	93959101	93959159	.	+	.	gene_id "ENSMUSG00000020021.5"; transcript_id "ENSMUST00000020208.5"; exon_number "21"; exon_id "ENSMUSE00000099898.2"; gene_type "protein_coding"; gene_name "Fgd6"; transcript_type "protein_coding"; transcript_name "Fgd6-201"; protein_id "ENSMUSP00000020208.5"; transcript_support_level "1"; mgi_id "MGI:1261419"; tag "basic"; ccdsid "CCDS48674.1"; havana_gene "OTTMUSG00000030985.1"; havana_transcript "OTTMUST00000076748.1";
chr10	HAVANA	exon	93959101	93959159	.	+	.	gene_id "ENSMUSG00000020021.5"; transcript_id "ENSMUST00000020208.5"; exon_number "22"; exon_id "ENSMUSE00000099898.2"; gene_type "protein_coding"; gene_name "Fgd6"; transcript_type "protein_coding"; transcript_name "Fgd6-201"; protein_id "ENSMUSP00000020208.5"; transcript_support_level "1"; mgi_id "MGI:1261419"; tag "basic"; ccdsid "CCDS48674.1"; havana_gene "OTTMUSG00000030985.1"; havana_transcript "OTTMUST00000076748.1";
chr10	HAVANA	CDS	93959406	93959477	.	+	.	gene_id "ENSMUSG00000020021.5"; transcript_id "ENSMUST00000020208.5"; exon_number "23"; exon_id "ENSMUSE00000099891.2"; gene_type "protein_coding"; gene_name "Fgd6"; transcript_type "protein_coding"; transcript_name "Fgd6-201"; protein_id "ENSMUSP00000020208.5"; transcript_support_level "1"; mgi_id "MGI:1261419"; tag "basic"; ccdsid "CCDS48674.1"; havana_gene "OTTMUSG00000030985.1"; havana_transcript "OTTMUST00000076748.1";
chr10	HAVANA	exon	93959406	93959477	.	+	.	gene_id "ENSMUSG00000020021.5"; transcript_id "ENSMUST00000020208.5"; exon_number "24"; exon_id "ENSMUSE00000099891.2"; gene_type "protein_coding"; gene_name "Fgd6"; transcript_type "protein_coding"; transcript_name "Fgd6-201"; protein_id "ENSMUSP00000020208.5"; transcript_support_level "1"; mgi_id "MGI:1261419"; tag "basic"; ccdsid "CCDS48674.1"; havana_gene "OTTMUSG00000030985.1"; havana_transcript "OTTMUST00000076748.1";
chr10	HAVANA	CDS	93960752	93960820	.	+	.	gene_id "ENSMUSG00000020021.5"; transcript_id "ENSMUST00000020208.5"; exon_number "25"; exon_id "ENSMUSE00000099893.2"; gene_type "protein_coding"; gene_name "Fgd6"; transcript_type "protein_coding"; transcript_name "Fgd6-201"; protein_id "ENSMUSP00000020208.5"; transcript_support_level "1"; mgi_id "MGI:1261419"; tag "basic"; ccdsid "CCDS48674.1"; havana_gene "OTTMUSG00000030985.1"; havana_transcript "OTTMUST00000076748.1";
chr10	HAVANA	exon	93960752	93960820	.	+	.	gene_id "ENSMUSG00000020021.5"; transcript_id "ENSMUST00000020208.5"; exon_number "26"; exon_id "ENSMUSE00000099893.2"; gene_type "protein_coding"; gene_name "Fgd6"; transcript_type "protein_coding"; transcript_name "Fgd6-201"; protein_id "ENSMUSP00000020208.5"; transcript_support_level "1"; mgi_id "MGI:1261419"; tag "basic"; ccdsid "CCDS48674.1"; havana_gene "OTTMUSG00000030985.1"; havana_transcript "OTTMUST00000076748.1";
chr10	HAVANA	CDS	93961411	93961494	.	+	.	gene_id "ENSMUSG00000020021.5"; transcript_id "ENSMUST00000020208.5"; exon_number "27"; exon_id "ENSMUSE00000099904.2"; gene_type "protein_coding"; gene_name "Fgd6"; transcript_type "protein_coding"; transcript_name "Fgd6-201"; protein_id "ENSMUSP00000020208.5"; transcript_support_level "1"; mgi_id "MGI:1261419"; tag "basic"; ccdsid "CCDS48674.1"; havana_gene "OTTMUSG00000030985.1"; havana_transcript "OTTMUST00000076748.1";
chr10	HAVANA	exon	93961411	93961494	.	+	.	gene_id "ENSMUSG00000020021.5"; transcript_id "ENSMUST00000020208.5"; exon_number "28"; exon_id "ENSMUSE00000099904.2"; gene_type "protein_coding"; gene_name "Fgd6"; transcript_type "protein_coding"; transcript_name "Fgd6-201"; protein_id "ENSMUSP00000020208.5"; transcript_support_level "1"; mgi_id "MGI:1261419"; tag "basic"; ccdsid "CCDS48674.1"; havana_gene "OTTMUSG00000030985.1"; havana_transcript "OTTMUST00000076748.1";
chr10	HAVANA	CDS	93963231	93963310	.	+	.	gene_id "ENSMUSG00000020021.5"; transcript_id "ENSMUST00000020208.5"; exon_number "29"; exon_id "ENSMUSE00000099895.2"; gene_type "protein_coding"; gene_name "Fgd6"; transcript_type "protein_coding"; transcript_name "Fgd6-201"; protein_id "ENSMUSP00000020208.5"; transcript_support_level "1"; mgi_id "MGI:1261419"; tag "basic"; ccdsid "CCDS48674.1"; havana_gene "OTTMUSG00000030985.1"; havana_transcript "OTTMUST00000076748.1";
chr10	HAVANA	exon	93963231	93963310	.	+	.	gene_id "ENSMUSG00000020021.5"; transcript_id "ENSMUST00000020208.5"; exon_number "30"; exon_id "ENSMUSE00000099895.2"; gene_type "protein_coding"; gene_name "Fgd6"; transcript_type "protein_coding"; transcript_name "Fgd6-201"; protein_id "ENSMUSP00000020208.5"; transcript_support_level "1"; mgi_id "MGI:1261419"; tag "basic"; ccdsid "CCDS48674.1"; havana_gene "OTTMUSG00000030985.1"; havana_transcript "OTTMUST00000076748.1";
chr10	HAVANA	CDS	93969142	93969244	.	+	.	gene_id "ENSMUSG00000020021.5"; transcript_id "ENSMUST00000020208.5"; exon_number "31"; exon_id "ENSMUSE00000099892.2"; gene_type "protein_coding"; gene_name "Fgd6"; transcript_type "protein_coding"; transcript_name "Fgd6-201"; protein_id "ENSMUSP00000020208.5"; transcript_support_level "1"; mgi_id "MGI:1261419"; tag "basic"; ccdsid "CCDS48674.1"; havana_gene "OTTMUSG00000030985.1"; havana_transcript "OTTMUST00000076748.1";
chr10	HAVANA	exon	93969142	93969244	.	+	.	gene_id "ENSMUSG00000020021.5"; transcript_id "ENSMUST00000020208.5"; exon_number "32"; exon_id "ENSMUSE00000099892.2"; gene_type "protein_coding"; gene_name "Fgd6"; transcript_type "protein_coding"; transcript_name "Fgd6-201"; protein_id "ENSMUSP00000020208.5"; transcript_support_level "1"; mgi_id "MGI:1261419"; tag "basic"; ccdsid "CCDS48674.1"; havana_gene "OTTMUSG00000030985.1"; havana_transcript "OTTMUST00000076748.1";
chr10	HAVANA	CDS	93969863	93970006	.	+	.	gene_id "ENSMUSG00000020021.5"; transcript_id "ENSMUST00000020208.5"; exon_number "33"; exon_id "ENSMUSE00000099896.2"; gene_type "protein_coding"; gene_name "Fgd6"; transcript_type "protein_coding"; transcript_name "Fgd6-201"; protein_id "ENSMUSP00000020208.5"; transcript_support_level "1"; mgi_id "MGI:1261419"; tag "basic"; ccdsid "CCDS48674.1"; havana_gene "OTTMUSG00000030985.1"; havana_transcript "OTTMUST00000076748.1";
chr10	HAVANA	exon	93969863	93970006	.	+	.	gene_id "ENSMUSG00000020021.5"; transcript_id "ENSMUST00000020208.5"; exon_number "34"; exon_id "ENSMUSE00000099896.2"; gene_type "protein_coding"; gene_name "Fgd6"; transcript_type "protein_coding"; transcript_name "Fgd6-201"; protein_id "ENSMUSP00000020208.5"; transcript_support_level "1"; mgi_id "MGI:1261419"; tag "basic"; ccdsid "CCDS48674.1"; havana_gene "OTTMUSG00000030985.1"; havana_transcript "OTTMUST00000076748.1";
chr10	HAVANA	CDS	93970879	93970981	.	+	.	gene_id "ENSMUSG00000020021.5"; transcript_id "ENSMUST00000020208.5"; exon_number "35"; exon_id "ENSMUSE00000099902.2"; gene_type "protein_coding"; gene_name "Fgd6"; transcript_type "protein_coding"; transcript_name "Fgd6-201"; protein_id "ENSMUSP00000020208.5"; transcript_support_level "1"; mgi_id "MGI:1261419"; tag "basic"; ccdsid "CCDS48674.1"; havana_gene "OTTMUSG00000030985.1"; havana_transcript "OTTMUST00000076748.1";
chr10	HAVANA	exon	93970879	93970981	.	+	.	gene_id "ENSMUSG00000020021.5"; transcript_id "ENSMUST00000020208.5"; exon_number "36"; exon_id "ENSMUSE00000099902.2"; gene_type "protein_coding"; gene_name "Fgd6"; transcript_type "protein_coding"; transcript_name "Fgd6-201"; protein_id "ENSMUSP00000020208.5"; transcript_support_level "1"; mgi_id "MGI:1261419"; tag "basic"; ccdsid "CCDS48674.1"; havana_gene "OTTMUSG00000030985.1"; havana_transcript "OTTMUST00000076748.1";
chr10	HAVANA	CDS	93973298	93973425	.	+	.	gene_id "ENSMUSG00000020021.5"; transcript_id "ENSMUST00000020208.5"; exon_number "37"; exon_id "ENSMUSE00001280890.2"; gene_type "protein_coding"; gene_name "Fgd6"; transcript_type "protein_coding"; transcript_name "Fgd6-201"; protein_id "ENSMUSP00000020208.5"; transcript_support_level "1"; mgi_id "MGI:1261419"; tag "basic"; ccdsid "CCDS48674.1"; havana_gene "OTTMUSG00000030985.1"; havana_transcript "OTTMUST00000076748.1";
chr10	HAVANA	exon	93973298	93973425	.	+	.	gene_id "ENSMUSG00000020021.5"; transcript_id "ENSMUST00000020208.5"; exon_number "38"; exon_id "ENSMUSE00001280890.2"; gene_type "protein_coding"; gene_name "Fgd6"; transcript_type "protein_coding"; transcript_name "Fgd6-201"; protein_id "ENSMUSP00000020208.5"; transcript_support_level "1"; mgi_id "MGI:1261419"; tag "basic"; ccdsid "CCDS48674.1"; havana_gene "OTTMUSG00000030985.1"; havana_transcript "OTTMUST00000076748.1";
chr10	HAVANA	CDS	93974146	93974274	.	+	.	gene_id "ENSMUSG00000020021.5"; transcript_id "ENSMUST00000020208.5"; exon_number "39"; exon_id "ENSMUSE00001298370.2"; gene_type "protein_coding"; gene_name "Fgd6"; transcript_type "protein_coding"; transcript_name "Fgd6-201"; protein_id "ENSMUSP00000020208.5"; transcript_support_level "1"; mgi_id "MGI:1261419"; tag "basic"; ccdsid "CCDS48674.1"; havana_gene "OTTMUSG00000030985.1"; havana_transcript "OTTMUST00000076748.1";
chr10	HAVANA	exon	93974146	93974274	.	+	.	gene_id "ENSMUSG00000020021.5"; transcript_id "ENSMUST00000020208.5"; exon_number "40"; exon_id "ENSMUSE00001298370.2"; gene_type "protein_coding"; gene_name "Fgd6"; transcript_type "protein_coding"; transcript_name "Fgd6-201"; protein_id "ENSMUSP00000020208.5"; transcript_support_level "1"; mgi_id "MGI:1261419"; tag "basic"; ccdsid "CCDS48674.1"; havana_gene "OTTMUSG00000030985.1"; havana_transcript "OTTMUST00000076748.1";
chr10	HAVANA	CDS	93975601	93975749	.	+	.	gene_id "ENSMUSG00000020021.5"; transcript_id "ENSMUST00000020208.5"; exon_number "41"; exon_id "ENSMUSE00000099897.2"; gene_type "protein_coding"; gene_name "Fgd6"; transcript_type "protein_coding"; transcript_name "Fgd6-201"; protein_id "ENSMUSP00000020208.5"; transcript_support_level "1"; mgi_id "MGI:1261419"; tag "basic"; ccdsid "CCDS48674.1"; havana_gene "OTTMUSG00000030985.1"; havana_transcript "OTTMUST00000076748.1";
chr10	HAVANA	exon	93975601	93975749	.	+	.	gene_id "ENSMUSG00000020021.5"; transcript_id "ENSMUST00000020208.5"; exon_number "42"; exon_id "ENSMUSE00000099897.2"; gene_type "protein_coding"; gene_name "Fgd6"; transcript_type "protein_coding"; transcript_name "Fgd6-201"; protein_id "ENSMUSP00000020208.5"; transcript_support_level "1"; mgi_id "MGI:1261419"; tag "basic"; ccdsid "CCDS48674.1"; havana_gene "OTTMUSG00000030985.1"; havana_transcript "OTTMUST00000076748.1";
chr10	HAVANA	CDS	93977615	93977648	.	+	.	gene_id "ENSMUSG00000020021.5"; transcript_id "ENSMUST00000020208.5"; exon_number "43"; exon_id "4041";
chr10	HAVANA	exon	93977615	93981201	.	+	.	gene_id "ENSMUSG00000020021.5"; transcript_id "ENSMUST00000020208.5"; exon_number "44"; exon_id "ENSMUSE00000099903.4"; gene_type "protein_coding"; gene_name "Fgd6"; transcript_type "protein_coding"; transcript_name "Fgd6-201"; protein_id "ENSMUSP00000020208.5"; transcript_support_level "1"; mgi_id "MGI:1261419"; tag "basic"; ccdsid "CCDS48674.1"; havana_gene "OTTMUSG00000030985.1"; havana_transcript "OTTMUST00000076748.1";
chr10	HAVANA	stop_codon	93977649	93977651	.	+	.	gene_id "ENSMUSG00000020021.5"; transcript_id "ENSMUST00000020208.5"; exon_number "45"; exon_id "4042";
chr10	HAVANA	UTR	93977649	93981201	.	+	.	gene_id "ENSMUSG00000020021.5"; transcript_id "ENSMUST00000020208.5"; exon_number "46"; exon_id "4043";
chr10	IsoQuant	gene	93873677	93875151	.	-	.	gene_id "novel_gene_chr10_7728"; transcripts "1";
chr10	IsoQuant	transcript	93873677	93875151	.	-	.	gene_id "novel_gene_chr10_7728"; transcript_id "transcript7727.chr10.nnic"; exons "1";
chr10	IsoQuant	exon	93873677	93875151	.	-	.	gene_id "novel_gene_chr10_7728"; transcript_id "transcript7727.chr10.nnic"; exon_number "1"; exon_id "4044";
chr10	IsoQuant	gene	93886241	93887454	.	+	.	gene_id "novel_gene_chr10_7724"; transcripts "1";
chr10	IsoQuant	transcript	93886241	93887454	.	+	.	gene_id "novel_gene_chr10_7724"; transcript_id "transcript7723.chr10.nnic"; exons "1";
chr10	IsoQuant	exon	93886241	93887454	.	+	.	gene_id "novel_gene_chr10_7724"; transcript_id "transcript7723.chr10.nnic"; exon_number "1"; exon_id "4045";
chr10	IsoQuant	gene	93923924	93925768	.	+	.	gene_id "novel_gene_chr10_7726"; transcripts "1";
chr10	IsoQuant	transcript	93923924	93925768	.	+	.	gene_id "novel_gene_chr10_7726"; transcript_id "transcript7725.chr10.nnic"; exons "1";
chr10	IsoQuant	exon	93923924	93925768	.	+	.	gene_id "novel_gene_chr10_7726"; transcript_id "transcript7725.chr10.nnic"; exon_number "1"; exon_id "4046";
chr10	IsoQuant	gene	93983778	93986682	.	+	.	gene_id "novel_gene_chr10_7738"; transcripts "1";
chr10	IsoQuant	transcript	93983778	93986682	.	+	.	gene_id "novel_gene_chr10_7738"; transcript_id "transcript7737.chr10.nnic"; exons "1";
chr10	IsoQuant	exon	93983778	93986682	.	+	.	gene_id "novel_gene_chr10_7738"; transcript_id "transcript7737.chr10.nnic"; exon_number "1"; exon_id "4047";
chr10	HAVANA	gene	93983788	94033073	.	+	.	gene_id "ENSMUSG00000005897.15"; transcripts "1"; gene_type "protein_coding"; gene_name "Nr2c1"; mgi_id "MGI:1352465"; havana_gene "OTTMUSG00000022679.1";
chr10	IsoQuant	transcript	93983788	94031543	.	+	.	gene_id "ENSMUSG00000005897.15"; transcript_id "transcript7733.chr10.nnic"; exons "13";
chr10	IsoQuant	exon	93983788	93983964	.	+	.	gene_id "ENSMUSG00000005897.15"; transcript_id "transcript7733.chr10.nnic"; exon_number "1"; exon_id "4048";
chr10	IsoQuant	exon	93992769	93992841	.	+	.	gene_id "ENSMUSG00000005897.15"; transcript_id "transcript7733.chr10.nnic"; exon_number "2"; exon_id "ENSMUSE00000574113.2";
chr10	IsoQuant	exon	93998112	93998306	.	+	.	gene_id "ENSMUSG00000005897.15"; transcript_id "transcript7733.chr10.nnic"; exon_number "3"; exon_id "ENSMUSE00000099908.2";
chr10	IsoQuant	exon	93999591	93999669	.	+	.	gene_id "ENSMUSG00000005897.15"; transcript_id "transcript7733.chr10.nnic"; exon_number "4"; exon_id "ENSMUSE00000099914.2";
chr10	IsoQuant	exon	94001280	94001459	.	+	.	gene_id "ENSMUSG00000005897.15"; transcript_id "transcript7733.chr10.nnic"; exon_number "5"; exon_id "ENSMUSE00000099907.2";
chr10	IsoQuant	exon	94003272	94003419	.	+	.	gene_id "ENSMUSG00000005897.15"; transcript_id "transcript7733.chr10.nnic"; exon_number "6"; exon_id "ENSMUSE00000099917.2";
chr10	IsoQuant	exon	94003500	94003590	.	+	.	gene_id "ENSMUSG00000005897.15"; transcript_id "transcript7733.chr10.nnic"; exon_number "7"; exon_id "ENSMUSE00000099911.2";
chr10	IsoQuant	exon	94006911	94007095	.	+	.	gene_id "ENSMUSG00000005897.15"; transcript_id "transcript7733.chr10.nnic"; exon_number "8"; exon_id "ENSMUSE00000099910.2";
chr10	IsoQuant	exon	94007840	94007999	.	+	.	gene_id "ENSMUSG00000005897.15"; transcript_id "transcript7733.chr10.nnic"; exon_number "9"; exon_id "ENSMUSE00000099915.2";
chr10	IsoQuant	exon	94024011	94024150	.	+	.	gene_id "ENSMUSG00000005897.15"; transcript_id "transcript7733.chr10.nnic"; exon_number "10"; exon_id "ENSMUSE00000099913.2";
chr10	IsoQuant	exon	94026481	94026618	.	+	.	gene_id "ENSMUSG00000005897.15"; transcript_id "transcript7733.chr10.nnic"; exon_number "11"; exon_id "ENSMUSE00000444857.2";
chr10	IsoQuant	exon	94028697	94028802	.	+	.	gene_id "ENSMUSG00000005897.15"; transcript_id "transcript7733.chr10.nnic"; exon_number "12"; exon_id "ENSMUSE00000444850.4";
chr10	IsoQuant	exon	94031039	94031543	.	+	.	gene_id "ENSMUSG00000005897.15"; transcript_id "transcript7733.chr10.nnic"; exon_number "13"; exon_id "ENSMUSE00000640867.3";
chr10	HAVANA	gene	94034582	94057305	.	+	.	gene_id "ENSMUSG00000020022.18"; transcripts "2"; gene_type "protein_coding"; gene_name "Ndufa12"; mgi_id "MGI:1913664"; havana_gene "OTTMUSG00000030989.1";
chr10	HAVANA	transcript	94034817	94057305	.	+	.	gene_id "ENSMUSG00000020022.18"; transcript_id "ENSMUST00000020209.16"; exons "4"; gene_type "protein_coding"; gene_name "Ndufa12"; transcript_type "protein_coding"; transcript_name "Ndufa12-201"; protein_id "ENSMUSP00000020209.10"; transcript_support_level "1"; mgi_id "MGI:1913664"; tag "basic"; havana_gene "OTTMUSG00000030989.1"; havana_transcript "OTTMUST00000076756.1";
chr10	HAVANA	UTR	94034817	94034906	.	+	.	gene_id "ENSMUSG00000020022.18"; transcript_id "ENSMUST00000020209.16"; exon_number "1"; exon_id "4049";
chr10	HAVANA	exon	94034817	94034992	.	+	.	gene_id "ENSMUSG00000020022.18"; transcript_id "ENSMUST00000020209.16"; exon_number "2"; exon_id "ENSMUSE00000779977.2"; gene_type "protein_coding"; gene_name "Ndufa12"; transcript_type "protein_coding"; transcript_name "Ndufa12-201"; protein_id "ENSMUSP00000020209.10"; transcript_support_level "1"; mgi_id "MGI:1913664"; tag "basic"; havana_gene "OTTMUSG00000030989.1"; havana_transcript "OTTMUST00000076756.1";
chr10	HAVANA	start_codon	94034907	94034909	.	+	.	gene_id "ENSMUSG00000020022.18"; transcript_id "ENSMUST00000020209.16"; exon_number "3"; exon_id "4050";
chr10	HAVANA	CDS	94034907	94034992	.	+	.	gene_id "ENSMUSG00000020022.18"; transcript_id "ENSMUST00000020209.16"; exon_number "4"; exon_id "4051";
chr10	HAVANA	CDS	94035812	94035894	.	+	.	gene_id "ENSMUSG00000020022.18"; transcript_id "ENSMUST00000020209.16"; exon_number "5"; exon_id "ENSMUSE00001259103.2"; gene_type "protein_coding"; gene_name "Ndufa12"; transcript_type "protein_coding"; transcript_name "Ndufa12-201"; protein_id "ENSMUSP00000020209.10"; transcript_support_level "1"; mgi_id "MGI:1913664"; tag "basic"; havana_gene "OTTMUSG00000030989.1"; havana_transcript "OTTMUST00000076756.1";
chr10	HAVANA	exon	94035812	94035894	.	+	.	gene_id "ENSMUSG00000020022.18"; transcript_id "ENSMUST00000020209.16"; exon_number "6"; exon_id "ENSMUSE00001259103.2"; gene_type "protein_coding"; gene_name "Ndufa12"; transcript_type "protein_coding"; transcript_name "Ndufa12-201"; protein_id "ENSMUSP00000020209.10"; transcript_support_level "1"; mgi_id "MGI:1913664"; tag "basic"; havana_gene "OTTMUSG00000030989.1"; havana_transcript "OTTMUST00000076756.1";
chr10	HAVANA	CDS	94039150	94039237	.	+	.	gene_id "ENSMUSG00000020022.18"; transcript_id "ENSMUST00000020209.16"; exon_number "7"; exon_id "ENSMUSE00000640861.2"; gene_type "protein_coding"; gene_name "Ndufa12"; transcript_type "protein_coding"; transcript_name "Ndufa12-201"; protein_id "ENSMUSP00000020209.10"; transcript_support_level "1"; mgi_id "MGI:1913664"; tag "basic"; havana_gene "OTTMUSG00000030989.1"; havana_transcript "OTTMUST00000076756.1";
chr10	HAVANA	exon	94039150	94039237	.	+	.	gene_id "ENSMUSG00000020022.18"; transcript_id "ENSMUST00000020209.16"; exon_number "8"; exon_id "ENSMUSE00000640861.2"; gene_type "protein_coding"; gene_name "Ndufa12"; transcript_type "protein_coding"; transcript_name "Ndufa12-201"; protein_id "ENSMUSP00000020209.10"; transcript_support_level "1"; mgi_id "MGI:1913664"; tag "basic"; havana_gene "OTTMUSG00000030989.1"; havana_transcript "OTTMUST00000076756.1";
chr10	HAVANA	CDS	94056543	94056720	.	+	.	gene_id "ENSMUSG00000020022.18"; transcript_id "ENSMUST00000020209.16"; exon_number "9"; exon_id "4052";
chr10	HAVANA	exon	94056543	94057305	.	+	.	gene_id "ENSMUSG00000020022.18"; transcript_id "ENSMUST00000020209.16"; exon_number "10"; exon_id "ENSMUSE00000444986.8"; gene_type "protein_coding"; gene_name "Ndufa12"; transcript_type "protein_coding"; transcript_name "Ndufa12-201"; protein_id "ENSMUSP00000020209.10"; transcript_support_level "1"; mgi_id "MGI:1913664"; tag "basic"; havana_gene "OTTMUSG00000030989.1"; havana_transcript "OTTMUST00000076756.1";
chr10	HAVANA	stop_codon	94056721	94056723	.	+	.	gene_id "ENSMUSG00000020022.18"; transcript_id "ENSMUST00000020209.16"; exon_number "11"; exon_id "4053";
chr10	HAVANA	UTR	94056721	94057305	.	+	.	gene_id "ENSMUSG00000020022.18"; transcript_id "ENSMUST00000020209.16"; exon_number "12"; exon_id "4054";
chr10	ENSEMBL	transcript	94034866	94056810	.	+	.	gene_id "ENSMUSG00000020022.18"; transcript_id "ENSMUST00000179990.8"; exons "4"; gene_type "protein_coding"; gene_name "Ndufa12"; transcript_type "protein_coding"; transcript_name "Ndufa12-204"; protein_id "ENSMUSP00000136313.2"; transcript_support_level "1"; mgi_id "MGI:1913664"; tag "basic"; ccdsid "CCDS24132.1"; havana_gene "OTTMUSG00000030989.1";
chr10	ENSEMBL	UTR	94034866	94034894	.	+	.	gene_id "ENSMUSG00000020022.18"; transcript_id "ENSMUST00000179990.8"; exon_number "1"; exon_id "4055";
chr10	ENSEMBL	exon	94034866	94034992	.	+	.	gene_id "ENSMUSG00000020022.18"; transcript_id "ENSMUST00000179990.8"; exon_number "2"; exon_id "ENSMUSE00000987956.2"; gene_type "protein_coding"; gene_name "Ndufa12"; transcript_type "protein_coding"; transcript_name "Ndufa12-204"; protein_id "ENSMUSP00000136313.2"; transcript_support_level "1"; mgi_id "MGI:1913664"; tag "basic"; ccdsid "CCDS24132.1"; havana_gene "OTTMUSG00000030989.1";
chr10	ENSEMBL	start_codon	94034895	94034897	.	+	.	gene_id "ENSMUSG00000020022.18"; transcript_id "ENSMUST00000179990.8"; exon_number "3"; exon_id "4056";
chr10	ENSEMBL	CDS	94034895	94034992	.	+	.	gene_id "ENSMUSG00000020022.18"; transcript_id "ENSMUST00000179990.8"; exon_number "4"; exon_id "4057";
chr10	ENSEMBL	CDS	94035812	94035894	.	+	.	gene_id "ENSMUSG00000020022.18"; transcript_id "ENSMUST00000179990.8"; exon_number "5"; exon_id "ENSMUSE00001259103.2"; gene_type "protein_coding"; gene_name "Ndufa12"; transcript_type "protein_coding"; transcript_name "Ndufa12-204"; protein_id "ENSMUSP00000136313.2"; transcript_support_level "1"; mgi_id "MGI:1913664"; tag "basic"; ccdsid "CCDS24132.1"; havana_gene "OTTMUSG00000030989.1";
chr10	ENSEMBL	exon	94035812	94035894	.	+	.	gene_id "ENSMUSG00000020022.18"; transcript_id "ENSMUST00000179990.8"; exon_number "6"; exon_id "ENSMUSE00001259103.2"; gene_type "protein_coding"; gene_name "Ndufa12"; transcript_type "protein_coding"; transcript_name "Ndufa12-204"; protein_id "ENSMUSP00000136313.2"; transcript_support_level "1"; mgi_id "MGI:1913664"; tag "basic"; ccdsid "CCDS24132.1"; havana_gene "OTTMUSG00000030989.1";
chr10	ENSEMBL	CDS	94039150	94039237	.	+	.	gene_id "ENSMUSG00000020022.18"; transcript_id "ENSMUST00000179990.8"; exon_number "7"; exon_id "ENSMUSE00000640861.2"; gene_type "protein_coding"; gene_name "Ndufa12"; transcript_type "protein_coding"; transcript_name "Ndufa12-204"; protein_id "ENSMUSP00000136313.2"; transcript_support_level "1"; mgi_id "MGI:1913664"; tag "basic"; ccdsid "CCDS24132.1"; havana_gene "OTTMUSG00000030989.1";
chr10	ENSEMBL	exon	94039150	94039237	.	+	.	gene_id "ENSMUSG00000020022.18"; transcript_id "ENSMUST00000179990.8"; exon_number "8"; exon_id "ENSMUSE00000640861.2"; gene_type "protein_coding"; gene_name "Ndufa12"; transcript_type "protein_coding"; transcript_name "Ndufa12-204"; protein_id "ENSMUSP00000136313.2"; transcript_support_level "1"; mgi_id "MGI:1913664"; tag "basic"; ccdsid "CCDS24132.1"; havana_gene "OTTMUSG00000030989.1";
chr10	ENSEMBL	CDS	94056543	94056720	.	+	.	gene_id "ENSMUSG00000020022.18"; transcript_id "ENSMUST00000179990.8"; exon_number "9"; exon_id "chr10.4052";
chr10	ENSEMBL	exon	94056543	94056810	.	+	.	gene_id "ENSMUSG00000020022.18"; transcript_id "ENSMUST00000179990.8"; exon_number "10"; exon_id "ENSMUSE00001090873.2"; gene_type "protein_coding"; gene_name "Ndufa12"; transcript_type "protein_coding"; transcript_name "Ndufa12-204"; protein_id "ENSMUSP00000136313.2"; transcript_support_level "1"; mgi_id "MGI:1913664"; tag "basic"; ccdsid "CCDS24132.1"; havana_gene "OTTMUSG00000030989.1";
chr10	ENSEMBL	stop_codon	94056721	94056723	.	+	.	gene_id "ENSMUSG00000020022.18"; transcript_id "ENSMUST00000179990.8"; exon_number "11"; exon_id "chr10.4053";
chr10	ENSEMBL	UTR	94056721	94056810	.	+	.	gene_id "ENSMUSG00000020022.18"; transcript_id "ENSMUST00000179990.8"; exon_number "12"; exon_id "4058";
chr10	HAVANA	gene	94506887	94525578	.	-	.	gene_id "ENSMUSG00000097164.5"; transcripts "2"; gene_type "lncRNA"; gene_name "Cep83os"; mgi_id "MGI:1914973"; havana_gene "OTTMUSG00000063936.1";
chr10	IsoQuant	transcript	94509571	94524443	.	-	.	gene_id "ENSMUSG00000097164.5"; transcript_id "transcript7769.chr10.nnic"; exons "4";
chr10	IsoQuant	exon	94524369	94524443	.	-	.	gene_id "ENSMUSG00000097164.5"; transcript_id "transcript7769.chr10.nnic"; exon_number "1"; exon_id "4059";
chr10	IsoQuant	exon	94519063	94519099	.	-	.	gene_id "ENSMUSG00000097164.5"; transcript_id "transcript7769.chr10.nnic"; exon_number "2"; exon_id "ENSMUSE00001501938.1";
chr10	IsoQuant	exon	94514193	94514309	.	-	.	gene_id "ENSMUSG00000097164.5"; transcript_id "transcript7769.chr10.nnic"; exon_number "3"; exon_id "ENSMUSE00001124682.2";
chr10	IsoQuant	exon	94509571	94512991	.	-	.	gene_id "ENSMUSG00000097164.5"; transcript_id "transcript7769.chr10.nnic"; exon_number "4"; exon_id "ENSMUSE00001501942.1";
chr10	HAVANA	transcript	94506887	94524493	.	-	.	gene_id "ENSMUSG00000097164.5"; transcript_id "ENSMUST00000181906.5"; exons "3"; gene_type "lncRNA"; gene_name "Cep83os"; transcript_type "lncRNA"; transcript_name "Cep83os-201"; transcript_support_level "1"; mgi_id "MGI:1914973"; tag "basic"; havana_gene "OTTMUSG00000063936.1"; havana_transcript "OTTMUST00000156363.1";
chr10	HAVANA	exon	94524095	94524493	.	-	.	gene_id "ENSMUSG00000097164.5"; transcript_id "ENSMUST00000181906.5"; exon_number "1"; exon_id "ENSMUSE00001501939.1"; gene_type "lncRNA"; gene_name "Cep83os"; transcript_type "lncRNA"; transcript_name "Cep83os-201"; transcript_support_level "1"; mgi_id "MGI:1914973"; tag "basic"; havana_gene "OTTMUSG00000063936.1"; havana_transcript "OTTMUST00000156363.1";
chr10	HAVANA	exon	94514193	94514309	.	-	.	gene_id "ENSMUSG00000097164.5"; transcript_id "ENSMUST00000181906.5"; exon_number "2"; exon_id "ENSMUSE00001124682.2"; gene_type "lncRNA"; gene_name "Cep83os"; transcript_type "lncRNA"; transcript_name "Cep83os-201"; transcript_support_level "1"; mgi_id "MGI:1914973"; tag "basic"; havana_gene "OTTMUSG00000063936.1"; havana_transcript "OTTMUST00000156363.1";
chr10	HAVANA	exon	94506887	94512991	.	-	.	gene_id "ENSMUSG00000097164.5"; transcript_id "ENSMUST00000181906.5"; exon_number "3"; exon_id "ENSMUSE00001501940.1"; gene_type "lncRNA"; gene_name "Cep83os"; transcript_type "lncRNA"; transcript_name "Cep83os-201"; transcript_support_level "1"; mgi_id "MGI:1914973"; tag "basic"; havana_gene "OTTMUSG00000063936.1"; havana_transcript "OTTMUST00000156363.1";
chr10	HAVANA	gene	94524469	94626715	.	+	.	gene_id "ENSMUSG00000020024.8"; transcripts "6"; gene_type "protein_coding"; gene_name "Cep83"; mgi_id "MGI:1924298"; havana_gene "OTTMUSG00000063938.1";
chr10	HAVANA	transcript	94524516	94626715	.	+	.	gene_id "ENSMUSG00000020024.8"; transcript_id "ENSMUST00000020212.6"; exons "16"; gene_type "protein_coding"; gene_name "Cep83"; transcript_type "protein_coding"; transcript_name "Cep83-201"; protein_id "ENSMUSP00000020212.5"; transcript_support_level "1"; mgi_id "MGI:1924298"; tag "basic"; ccdsid "CCDS36041.1"; havana_gene "OTTMUSG00000063938.1"; havana_transcript "OTTMUST00000156365.1";
chr10	HAVANA	UTR	94524516	94524908	.	+	.	gene_id "ENSMUSG00000020024.8"; transcript_id "ENSMUST00000020212.6"; exon_number "1"; exon_id "ENSMUSE00001409952.2"; gene_type "protein_coding"; gene_name "Cep83"; transcript_type "protein_coding"; transcript_name "Cep83-201"; protein_id "ENSMUSP00000020212.5"; transcript_support_level "1"; mgi_id "MGI:1924298"; tag "basic"; ccdsid "CCDS36041.1"; havana_gene "OTTMUSG00000063938.1"; havana_transcript "OTTMUST00000156365.1";
chr10	HAVANA	exon	94524516	94524908	.	+	.	gene_id "ENSMUSG00000020024.8"; transcript_id "ENSMUST00000020212.6"; exon_number "2"; exon_id "ENSMUSE00001409952.2"; gene_type "protein_coding"; gene_name "Cep83"; transcript_type "protein_coding"; transcript_name "Cep83-201"; protein_id "ENSMUSP00000020212.5"; transcript_support_level "1"; mgi_id "MGI:1924298"; tag "basic"; ccdsid "CCDS36041.1"; havana_gene "OTTMUSG00000063938.1"; havana_transcript "OTTMUST00000156365.1";
chr10	HAVANA	UTR	94554714	94554835	.	+	.	gene_id "ENSMUSG00000020024.8"; transcript_id "ENSMUST00000020212.6"; exon_number "3"; exon_id "4060";
chr10	HAVANA	exon	94554714	94554981	.	+	.	gene_id "ENSMUSG00000020024.8"; transcript_id "ENSMUST00000020212.6"; exon_number "4"; exon_id "ENSMUSE00001410741.2"; gene_type "protein_coding"; gene_name "Cep83"; transcript_type "protein_coding"; transcript_name "Cep83-201"; protein_id "ENSMUSP00000020212.5"; transcript_support_level "1"; mgi_id "MGI:1924298"; tag "basic"; ccdsid "CCDS36041.1"; havana_gene "OTTMUSG00000063938.1"; havana_transcript "OTTMUST00000156365.1";
chr10	HAVANA	start_codon	94554836	94554838	.	+	.	gene_id "ENSMUSG00000020024.8"; transcript_id "ENSMUST00000020212.6"; exon_number "5"; exon_id "4061";
chr10	HAVANA	CDS	94554836	94554981	.	+	.	gene_id "ENSMUSG00000020024.8"; transcript_id "ENSMUST00000020212.6"; exon_number "6"; exon_id "4062";
chr10	HAVANA	CDS	94555454	94555604	.	+	.	gene_id "ENSMUSG00000020024.8"; transcript_id "ENSMUST00000020212.6"; exon_number "7"; exon_id "ENSMUSE00001407783.2"; gene_type "protein_coding"; gene_name "Cep83"; transcript_type "protein_coding"; transcript_name "Cep83-201"; protein_id "ENSMUSP00000020212.5"; transcript_support_level "1"; mgi_id "MGI:1924298"; tag "basic"; ccdsid "CCDS36041.1"; havana_gene "OTTMUSG00000063938.1"; havana_transcript "OTTMUST00000156365.1";
chr10	HAVANA	exon	94555454	94555604	.	+	.	gene_id "ENSMUSG00000020024.8"; transcript_id "ENSMUST00000020212.6"; exon_number "8"; exon_id "ENSMUSE00001407783.2"; gene_type "protein_coding"; gene_name "Cep83"; transcript_type "protein_coding"; transcript_name "Cep83-201"; protein_id "ENSMUSP00000020212.5"; transcript_support_level "1"; mgi_id "MGI:1924298"; tag "basic"; ccdsid "CCDS36041.1"; havana_gene "OTTMUSG00000063938.1"; havana_transcript "OTTMUST00000156365.1";
chr10	HAVANA	CDS	94561509	94561601	.	+	.	gene_id "ENSMUSG00000020024.8"; transcript_id "ENSMUST00000020212.6"; exon_number "9"; exon_id "ENSMUSE00001411235.2"; gene_type "protein_coding"; gene_name "Cep83"; transcript_type "protein_coding"; transcript_name "Cep83-201"; protein_id "ENSMUSP00000020212.5"; transcript_support_level "1"; mgi_id "MGI:1924298"; tag "basic"; ccdsid "CCDS36041.1"; havana_gene "OTTMUSG00000063938.1"; havana_transcript "OTTMUST00000156365.1";
chr10	HAVANA	exon	94561509	94561601	.	+	.	gene_id "ENSMUSG00000020024.8"; transcript_id "ENSMUST00000020212.6"; exon_number "10"; exon_id "ENSMUSE00001411235.2"; gene_type "protein_coding"; gene_name "Cep83"; transcript_type "protein_coding"; transcript_name "Cep83-201"; protein_id "ENSMUSP00000020212.5"; transcript_support_level "1"; mgi_id "MGI:1924298"; tag "basic"; ccdsid "CCDS36041.1"; havana_gene "OTTMUSG00000063938.1"; havana_transcript "OTTMUST00000156365.1";
chr10	HAVANA	CDS	94564453	94564584	.	+	.	gene_id "ENSMUSG00000020024.8"; transcript_id "ENSMUST00000020212.6"; exon_number "11"; exon_id "ENSMUSE00001410584.2"; gene_type "protein_coding"; gene_name "Cep83"; transcript_type "protein_coding"; transcript_name "Cep83-201"; protein_id "ENSMUSP00000020212.5"; transcript_support_level "1"; mgi_id "MGI:1924298"; tag "basic"; ccdsid "CCDS36041.1"; havana_gene "OTTMUSG00000063938.1"; havana_transcript "OTTMUST00000156365.1";
chr10	HAVANA	exon	94564453	94564584	.	+	.	gene_id "ENSMUSG00000020024.8"; transcript_id "ENSMUST00000020212.6"; exon_number "12"; exon_id "ENSMUSE00001410584.2"; gene_type "protein_coding"; gene_name "Cep83"; transcript_type "protein_coding"; transcript_name "Cep83-201"; protein_id "ENSMUSP00000020212.5"; transcript_support_level "1"; mgi_id "MGI:1924298"; tag "basic"; ccdsid "CCDS36041.1"; havana_gene "OTTMUSG00000063938.1"; havana_transcript "OTTMUST00000156365.1";
chr10	HAVANA	CDS	94573635	94573886	.	+	.	gene_id "ENSMUSG00000020024.8"; transcript_id "ENSMUST00000020212.6"; exon_number "13"; exon_id "ENSMUSE00001406057.2"; gene_type "protein_coding"; gene_name "Cep83"; transcript_type "protein_coding"; transcript_name "Cep83-201"; protein_id "ENSMUSP00000020212.5"; transcript_support_level "1"; mgi_id "MGI:1924298"; tag "basic"; ccdsid "CCDS36041.1"; havana_gene "OTTMUSG00000063938.1"; havana_transcript "OTTMUST00000156365.1";
chr10	HAVANA	exon	94573635	94573886	.	+	.	gene_id "ENSMUSG00000020024.8"; transcript_id "ENSMUST00000020212.6"; exon_number "14"; exon_id "ENSMUSE00001406057.2"; gene_type "protein_coding"; gene_name "Cep83"; transcript_type "protein_coding"; transcript_name "Cep83-201"; protein_id "ENSMUSP00000020212.5"; transcript_support_level "1"; mgi_id "MGI:1924298"; tag "basic"; ccdsid "CCDS36041.1"; havana_gene "OTTMUSG00000063938.1"; havana_transcript "OTTMUST00000156365.1";
chr10	HAVANA	CDS	94575919	94576050	.	+	.	gene_id "ENSMUSG00000020024.8"; transcript_id "ENSMUST00000020212.6"; exon_number "15"; exon_id "ENSMUSE00000099942.4"; gene_type "protein_coding"; gene_name "Cep83"; transcript_type "protein_coding"; transcript_name "Cep83-201"; protein_id "ENSMUSP00000020212.5"; transcript_support_level "1"; mgi_id "MGI:1924298"; tag "basic"; ccdsid "CCDS36041.1"; havana_gene "OTTMUSG00000063938.1"; havana_transcript "OTTMUST00000156365.1";
chr10	HAVANA	exon	94575919	94576050	.	+	.	gene_id "ENSMUSG00000020024.8"; transcript_id "ENSMUST00000020212.6"; exon_number "16"; exon_id "ENSMUSE00000099942.4"; gene_type "protein_coding"; gene_name "Cep83"; transcript_type "protein_coding"; transcript_name "Cep83-201"; protein_id "ENSMUSP00000020212.5"; transcript_support_level "1"; mgi_id "MGI:1924298"; tag "basic"; ccdsid "CCDS36041.1"; havana_gene "OTTMUSG00000063938.1"; havana_transcript "OTTMUST00000156365.1";
chr10	HAVANA	CDS	94584803	94584917	.	+	.	gene_id "ENSMUSG00000020024.8"; transcript_id "ENSMUST00000020212.6"; exon_number "17"; exon_id "ENSMUSE00001408286.2"; gene_type "protein_coding"; gene_name "Cep83"; transcript_type "protein_coding"; transcript_name "Cep83-201"; protein_id "ENSMUSP00000020212.5"; transcript_support_level "1"; mgi_id "MGI:1924298"; tag "basic"; ccdsid "CCDS36041.1"; havana_gene "OTTMUSG00000063938.1"; havana_transcript "OTTMUST00000156365.1";
chr10	HAVANA	exon	94584803	94584917	.	+	.	gene_id "ENSMUSG00000020024.8"; transcript_id "ENSMUST00000020212.6"; exon_number "18"; exon_id "ENSMUSE00001408286.2"; gene_type "protein_coding"; gene_name "Cep83"; transcript_type "protein_coding"; transcript_name "Cep83-201"; protein_id "ENSMUSP00000020212.5"; transcript_support_level "1"; mgi_id "MGI:1924298"; tag "basic"; ccdsid "CCDS36041.1"; havana_gene "OTTMUSG00000063938.1"; havana_transcript "OTTMUST00000156365.1";
chr10	HAVANA	CDS	94586121	94586265	.	+	.	gene_id "ENSMUSG00000020024.8"; transcript_id "ENSMUST00000020212.6"; exon_number "19"; exon_id "ENSMUSE00000099932.4"; gene_type "protein_coding"; gene_name "Cep83"; transcript_type "protein_coding"; transcript_name "Cep83-201"; protein_id "ENSMUSP00000020212.5"; transcript_support_level "1"; mgi_id "MGI:1924298"; tag "basic"; ccdsid "CCDS36041.1"; havana_gene "OTTMUSG00000063938.1"; havana_transcript "OTTMUST00000156365.1";
chr10	HAVANA	exon	94586121	94586265	.	+	.	gene_id "ENSMUSG00000020024.8"; transcript_id "ENSMUST00000020212.6"; exon_number "20"; exon_id "ENSMUSE00000099932.4"; gene_type "protein_coding"; gene_name "Cep83"; transcript_type "protein_coding"; transcript_name "Cep83-201"; protein_id "ENSMUSP00000020212.5"; transcript_support_level "1"; mgi_id "MGI:1924298"; tag "basic"; ccdsid "CCDS36041.1"; havana_gene "OTTMUSG00000063938.1"; havana_transcript "OTTMUST00000156365.1";
chr10	HAVANA	CDS	94586372	94586521	.	+	.	gene_id "ENSMUSG00000020024.8"; transcript_id "ENSMUST00000020212.6"; exon_number "21"; exon_id "ENSMUSE00001410451.2"; gene_type "protein_coding"; gene_name "Cep83"; transcript_type "protein_coding"; transcript_name "Cep83-201"; protein_id "ENSMUSP00000020212.5"; transcript_support_level "1"; mgi_id "MGI:1924298"; tag "basic"; ccdsid "CCDS36041.1"; havana_gene "OTTMUSG00000063938.1"; havana_transcript "OTTMUST00000156365.1";
chr10	HAVANA	exon	94586372	94586521	.	+	.	gene_id "ENSMUSG00000020024.8"; transcript_id "ENSMUST00000020212.6"; exon_number "22"; exon_id "ENSMUSE00001410451.2"; gene_type "protein_coding"; gene_name "Cep83"; transcript_type "protein_coding"; transcript_name "Cep83-201"; protein_id "ENSMUSP00000020212.5"; transcript_support_level "1"; mgi_id "MGI:1924298"; tag "basic"; ccdsid "CCDS36041.1"; havana_gene "OTTMUSG00000063938.1"; havana_transcript "OTTMUST00000156365.1";
chr10	HAVANA	CDS	94602304	94602379	.	+	.	gene_id "ENSMUSG00000020024.8"; transcript_id "ENSMUST00000020212.6"; exon_number "23"; exon_id "ENSMUSE00001410243.2"; gene_type "protein_coding"; gene_name "Cep83"; transcript_type "protein_coding"; transcript_name "Cep83-201"; protein_id "ENSMUSP00000020212.5"; transcript_support_level "1"; mgi_id "MGI:1924298"; tag "basic"; ccdsid "CCDS36041.1"; havana_gene "OTTMUSG00000063938.1"; havana_transcript "OTTMUST00000156365.1";
chr10	HAVANA	exon	94602304	94602379	.	+	.	gene_id "ENSMUSG00000020024.8"; transcript_id "ENSMUST00000020212.6"; exon_number "24"; exon_id "ENSMUSE00001410243.2"; gene_type "protein_coding"; gene_name "Cep83"; transcript_type "protein_coding"; transcript_name "Cep83-201"; protein_id "ENSMUSP00000020212.5"; transcript_support_level "1"; mgi_id "MGI:1924298"; tag "basic"; ccdsid "CCDS36041.1"; havana_gene "OTTMUSG00000063938.1"; havana_transcript "OTTMUST00000156365.1";
chr10	HAVANA	CDS	94604681	94604838	.	+	.	gene_id "ENSMUSG00000020024.8"; transcript_id "ENSMUST00000020212.6"; exon_number "25"; exon_id "ENSMUSE00001412611.2"; gene_type "protein_coding"; gene_name "Cep83"; transcript_type "protein_coding"; transcript_name "Cep83-201"; protein_id "ENSMUSP00000020212.5"; transcript_support_level "1"; mgi_id "MGI:1924298"; tag "basic"; ccdsid "CCDS36041.1"; havana_gene "OTTMUSG00000063938.1"; havana_transcript "OTTMUST00000156365.1";
chr10	HAVANA	exon	94604681	94604838	.	+	.	gene_id "ENSMUSG00000020024.8"; transcript_id "ENSMUST00000020212.6"; exon_number "26"; exon_id "ENSMUSE00001412611.2"; gene_type "protein_coding"; gene_name "Cep83"; transcript_type "protein_coding"; transcript_name "Cep83-201"; protein_id "ENSMUSP00000020212.5"; transcript_support_level "1"; mgi_id "MGI:1924298"; tag "basic"; ccdsid "CCDS36041.1"; havana_gene "OTTMUSG00000063938.1"; havana_transcript "OTTMUST00000156365.1";
chr10	HAVANA	CDS	94606807	94606936	.	+	.	gene_id "ENSMUSG00000020024.8"; transcript_id "ENSMUST00000020212.6"; exon_number "27"; exon_id "ENSMUSE00001406008.2"; gene_type "protein_coding"; gene_name "Cep83"; transcript_type "protein_coding"; transcript_name "Cep83-201"; protein_id "ENSMUSP00000020212.5"; transcript_support_level "1"; mgi_id "MGI:1924298"; tag "basic"; ccdsid "CCDS36041.1"; havana_gene "OTTMUSG00000063938.1"; havana_transcript "OTTMUST00000156365.1";
chr10	HAVANA	exon	94606807	94606936	.	+	.	gene_id "ENSMUSG00000020024.8"; transcript_id "ENSMUST00000020212.6"; exon_number "28"; exon_id "ENSMUSE00001406008.2"; gene_type "protein_coding"; gene_name "Cep83"; transcript_type "protein_coding"; transcript_name "Cep83-201"; protein_id "ENSMUSP00000020212.5"; transcript_support_level "1"; mgi_id "MGI:1924298"; tag "basic"; ccdsid "CCDS36041.1"; havana_gene "OTTMUSG00000063938.1"; havana_transcript "OTTMUST00000156365.1";
chr10	HAVANA	CDS	94622606	94622709	.	+	.	gene_id "ENSMUSG00000020024.8"; transcript_id "ENSMUST00000020212.6"; exon_number "29"; exon_id "ENSMUSE00001412174.2"; gene_type "protein_coding"; gene_name "Cep83"; transcript_type "protein_coding"; transcript_name "Cep83-201"; protein_id "ENSMUSP00000020212.5"; transcript_support_level "1"; mgi_id "MGI:1924298"; tag "basic"; ccdsid "CCDS36041.1"; havana_gene "OTTMUSG00000063938.1"; havana_transcript "OTTMUST00000156365.1";
chr10	HAVANA	exon	94622606	94622709	.	+	.	gene_id "ENSMUSG00000020024.8"; transcript_id "ENSMUST00000020212.6"; exon_number "30"; exon_id "ENSMUSE00001412174.2"; gene_type "protein_coding"; gene_name "Cep83"; transcript_type "protein_coding"; transcript_name "Cep83-201"; protein_id "ENSMUSP00000020212.5"; transcript_support_level "1"; mgi_id "MGI:1924298"; tag "basic"; ccdsid "CCDS36041.1"; havana_gene "OTTMUSG00000063938.1"; havana_transcript "OTTMUST00000156365.1";
chr10	HAVANA	CDS	94624509	94624698	.	+	.	gene_id "ENSMUSG00000020024.8"; transcript_id "ENSMUST00000020212.6"; exon_number "31"; exon_id "ENSMUSE00001412307.2"; gene_type "protein_coding"; gene_name "Cep83"; transcript_type "protein_coding"; transcript_name "Cep83-201"; protein_id "ENSMUSP00000020212.5"; transcript_support_level "1"; mgi_id "MGI:1924298"; tag "basic"; ccdsid "CCDS36041.1"; havana_gene "OTTMUSG00000063938.1"; havana_transcript "OTTMUST00000156365.1";
chr10	HAVANA	exon	94624509	94624698	.	+	.	gene_id "ENSMUSG00000020024.8"; transcript_id "ENSMUST00000020212.6"; exon_number "32"; exon_id "ENSMUSE00001412307.2"; gene_type "protein_coding"; gene_name "Cep83"; transcript_type "protein_coding"; transcript_name "Cep83-201"; protein_id "ENSMUSP00000020212.5"; transcript_support_level "1"; mgi_id "MGI:1924298"; tag "basic"; ccdsid "CCDS36041.1"; havana_gene "OTTMUSG00000063938.1"; havana_transcript "OTTMUST00000156365.1";
chr10	HAVANA	CDS	94625566	94625667	.	+	.	gene_id "ENSMUSG00000020024.8"; transcript_id "ENSMUST00000020212.6"; exon_number "33"; exon_id "4063";
chr10	HAVANA	exon	94625566	94626715	.	+	.	gene_id "ENSMUSG00000020024.8"; transcript_id "ENSMUST00000020212.6"; exon_number "34"; exon_id "ENSMUSE00001409089.2"; gene_type "protein_coding"; gene_name "Cep83"; transcript_type "protein_coding"; transcript_name "Cep83-201"; protein_id "ENSMUSP00000020212.5"; transcript_support_level "1"; mgi_id "MGI:1924298"; tag "basic"; ccdsid "CCDS36041.1"; havana_gene "OTTMUSG00000063938.1"; havana_transcript "OTTMUST00000156365.1";
chr10	HAVANA	stop_codon	94625668	94625670	.	+	.	gene_id "ENSMUSG00000020024.8"; transcript_id "ENSMUST00000020212.6"; exon_number "35"; exon_id "4064";
chr10	HAVANA	UTR	94625668	94626715	.	+	.	gene_id "ENSMUSG00000020024.8"; transcript_id "ENSMUST00000020212.6"; exon_number "36"; exon_id "4065";
chr10	IsoQuant	transcript	94524469	94622670	.	+	.	gene_id "ENSMUSG00000020024.8"; transcript_id "transcript7756.chr10.nic"; exons "14";
chr10	IsoQuant	exon	94524469	94524908	.	+	.	gene_id "ENSMUSG00000020024.8"; transcript_id "transcript7756.chr10.nic"; exon_number "1"; exon_id "4066";
chr10	IsoQuant	exon	94554714	94554981	.	+	.	gene_id "ENSMUSG00000020024.8"; transcript_id "transcript7756.chr10.nic"; exon_number "2"; exon_id "ENSMUSE00001410741.2";
chr10	IsoQuant	exon	94555454	94555604	.	+	.	gene_id "ENSMUSG00000020024.8"; transcript_id "transcript7756.chr10.nic"; exon_number "3"; exon_id "ENSMUSE00001407783.2";
chr10	IsoQuant	exon	94561509	94561601	.	+	.	gene_id "ENSMUSG00000020024.8"; transcript_id "transcript7756.chr10.nic"; exon_number "4"; exon_id "ENSMUSE00001411235.2";
chr10	IsoQuant	exon	94564453	94564584	.	+	.	gene_id "ENSMUSG00000020024.8"; transcript_id "transcript7756.chr10.nic"; exon_number "5"; exon_id "ENSMUSE00001410584.2";
chr10	IsoQuant	exon	94573635	94573886	.	+	.	gene_id "ENSMUSG00000020024.8"; transcript_id "transcript7756.chr10.nic"; exon_number "6"; exon_id "ENSMUSE00001406057.2";
chr10	IsoQuant	exon	94575919	94576050	.	+	.	gene_id "ENSMUSG00000020024.8"; transcript_id "transcript7756.chr10.nic"; exon_number "7"; exon_id "ENSMUSE00000099942.4";
chr10	IsoQuant	exon	94584803	94584917	.	+	.	gene_id "ENSMUSG00000020024.8"; transcript_id "transcript7756.chr10.nic"; exon_number "8"; exon_id "ENSMUSE00001408286.2";
chr10	IsoQuant	exon	94586121	94586265	.	+	.	gene_id "ENSMUSG00000020024.8"; transcript_id "transcript7756.chr10.nic"; exon_number "9"; exon_id "ENSMUSE00000099932.4";
chr10	IsoQuant	exon	94586372	94586521	.	+	.	gene_id "ENSMUSG00000020024.8"; transcript_id "transcript7756.chr10.nic"; exon_number "10"; exon_id "ENSMUSE00001410451.2";
chr10	IsoQuant	exon	94602304	94602379	.	+	.	gene_id "ENSMUSG00000020024.8"; transcript_id "transcript7756.chr10.nic"; exon_number "11"; exon_id "ENSMUSE00001410243.2";
chr10	IsoQuant	exon	94604681	94604838	.	+	.	gene_id "ENSMUSG00000020024.8"; transcript_id "transcript7756.chr10.nic"; exon_number "12"; exon_id "ENSMUSE00001412611.2";
chr10	IsoQuant	exon	94606807	94606936	.	+	.	gene_id "ENSMUSG00000020024.8"; transcript_id "transcript7756.chr10.nic"; exon_number "13"; exon_id "ENSMUSE00001406008.2";
chr10	IsoQuant	exon	94622606	94622670	.	+	.	gene_id "ENSMUSG00000020024.8"; transcript_id "transcript7756.chr10.nic"; exon_number "14"; exon_id "4067";
chr10	IsoQuant	transcript	94524469	94557661	.	+	.	gene_id "ENSMUSG00000020024.8"; transcript_id "transcript7763.chr10.nnic"; exons "5";
chr10	IsoQuant	exon	94524469	94524908	.	+	.	gene_id "ENSMUSG00000020024.8"; transcript_id "transcript7763.chr10.nnic"; exon_number "1"; exon_id "chr10.4066";
chr10	IsoQuant	exon	94554714	94554981	.	+	.	gene_id "ENSMUSG00000020024.8"; transcript_id "transcript7763.chr10.nnic"; exon_number "2"; exon_id "ENSMUSE00001410741.2";
chr10	IsoQuant	exon	94555454	94555604	.	+	.	gene_id "ENSMUSG00000020024.8"; transcript_id "transcript7763.chr10.nnic"; exon_number "3"; exon_id "ENSMUSE00001407783.2";
chr10	IsoQuant	exon	94556542	94557152	.	+	.	gene_id "ENSMUSG00000020024.8"; transcript_id "transcript7763.chr10.nnic"; exon_number "4"; exon_id "4068";
chr10	IsoQuant	exon	94557390	94557661	.	+	.	gene_id "ENSMUSG00000020024.8"; transcript_id "transcript7763.chr10.nnic"; exon_number "5"; exon_id "4069";
chr10	IsoQuant	transcript	94524469	94557640	.	+	.	gene_id "ENSMUSG00000020024.8"; transcript_id "transcript7771.chr10.nic"; exons "3";
chr10	IsoQuant	exon	94524469	94524908	.	+	.	gene_id "ENSMUSG00000020024.8"; transcript_id "transcript7771.chr10.nic"; exon_number "1"; exon_id "chr10.4066";
chr10	IsoQuant	exon	94554714	94554981	.	+	.	gene_id "ENSMUSG00000020024.8"; transcript_id "transcript7771.chr10.nic"; exon_number "2"; exon_id "ENSMUSE00001410741.2";
chr10	IsoQuant	exon	94555454	94557640	.	+	.	gene_id "ENSMUSG00000020024.8"; transcript_id "transcript7771.chr10.nic"; exon_number "3"; exon_id "4070";
chr10	HAVANA	transcript	94524580	94557635	.	+	.	gene_id "ENSMUSG00000020024.8"; transcript_id "ENSMUST00000220352.2"; exons "4"; gene_type "protein_coding"; gene_name "Cep83"; transcript_type "retained_intron"; transcript_name "Cep83-204"; transcript_support_level "1"; mgi_id "MGI:1924298"; havana_gene "OTTMUSG00000063938.1"; havana_transcript "OTTMUST00000156367.1";
chr10	HAVANA	exon	94524580	94524908	.	+	.	gene_id "ENSMUSG00000020024.8"; transcript_id "ENSMUST00000220352.2"; exon_number "1"; exon_id "ENSMUSE00000516745.4"; gene_type "protein_coding"; gene_name "Cep83"; transcript_type "retained_intron"; transcript_name "Cep83-204"; transcript_support_level "1"; mgi_id "MGI:1924298"; havana_gene "OTTMUSG00000063938.1"; havana_transcript "OTTMUST00000156367.1";
chr10	HAVANA	exon	94554714	94554981	.	+	.	gene_id "ENSMUSG00000020024.8"; transcript_id "ENSMUST00000220352.2"; exon_number "2"; exon_id "ENSMUSE00001410741.2"; gene_type "protein_coding"; gene_name "Cep83"; transcript_type "retained_intron"; transcript_name "Cep83-204"; transcript_support_level "1"; mgi_id "MGI:1924298"; havana_gene "OTTMUSG00000063938.1"; havana_transcript "OTTMUST00000156367.1";
chr10	HAVANA	exon	94555454	94555604	.	+	.	gene_id "ENSMUSG00000020024.8"; transcript_id "ENSMUST00000220352.2"; exon_number "3"; exon_id "ENSMUSE00001407783.2"; gene_type "protein_coding"; gene_name "Cep83"; transcript_type "retained_intron"; transcript_name "Cep83-204"; transcript_support_level "1"; mgi_id "MGI:1924298"; havana_gene "OTTMUSG00000063938.1"; havana_transcript "OTTMUST00000156367.1";
chr10	HAVANA	exon	94556542	94557635	.	+	.	gene_id "ENSMUSG00000020024.8"; transcript_id "ENSMUST00000220352.2"; exon_number "4"; exon_id "ENSMUSE00001407683.2"; gene_type "protein_coding"; gene_name "Cep83"; transcript_type "retained_intron"; transcript_name "Cep83-204"; transcript_support_level "1"; mgi_id "MGI:1924298"; havana_gene "OTTMUSG00000063938.1"; havana_transcript "OTTMUST00000156367.1";
chr10	HAVANA	transcript	94524532	94578555	.	+	.	gene_id "ENSMUSG00000020024.8"; transcript_id "ENSMUST00000220052.2"; exons "7"; gene_type "protein_coding"; gene_name "Cep83"; transcript_type "retained_intron"; transcript_name "Cep83-203"; transcript_support_level "1"; mgi_id "MGI:1924298"; havana_gene "OTTMUSG00000063938.1"; havana_transcript "OTTMUST00000156366.1";
chr10	HAVANA	exon	94524532	94524908	.	+	.	gene_id "ENSMUSG00000020024.8"; transcript_id "ENSMUST00000220052.2"; exon_number "1"; exon_id "ENSMUSE00001411669.2"; gene_type "protein_coding"; gene_name "Cep83"; transcript_type "retained_intron"; transcript_name "Cep83-203"; transcript_support_level "1"; mgi_id "MGI:1924298"; havana_gene "OTTMUSG00000063938.1"; havana_transcript "OTTMUST00000156366.1";
chr10	HAVANA	exon	94554714	94554981	.	+	.	gene_id "ENSMUSG00000020024.8"; transcript_id "ENSMUST00000220052.2"; exon_number "2"; exon_id "ENSMUSE00001410741.2"; gene_type "protein_coding"; gene_name "Cep83"; transcript_type "retained_intron"; transcript_name "Cep83-203"; transcript_support_level "1"; mgi_id "MGI:1924298"; havana_gene "OTTMUSG00000063938.1"; havana_transcript "OTTMUST00000156366.1";
chr10	HAVANA	exon	94555454	94555604	.	+	.	gene_id "ENSMUSG00000020024.8"; transcript_id "ENSMUST00000220052.2"; exon_number "3"; exon_id "ENSMUSE00001407783.2"; gene_type "protein_coding"; gene_name "Cep83"; transcript_type "retained_intron"; transcript_name "Cep83-203"; transcript_support_level "1"; mgi_id "MGI:1924298"; havana_gene "OTTMUSG00000063938.1"; havana_transcript "OTTMUST00000156366.1";
chr10	HAVANA	exon	94561509	94561601	.	+	.	gene_id "ENSMUSG00000020024.8"; transcript_id "ENSMUST00000220052.2"; exon_number "4"; exon_id "ENSMUSE00001411235.2"; gene_type "protein_coding"; gene_name "Cep83"; transcript_type "retained_intron"; transcript_name "Cep83-203"; transcript_support_level "1"; mgi_id "MGI:1924298"; havana_gene "OTTMUSG00000063938.1"; havana_transcript "OTTMUST00000156366.1";
chr10	HAVANA	exon	94564453	94564584	.	+	.	gene_id "ENSMUSG00000020024.8"; transcript_id "ENSMUST00000220052.2"; exon_number "5"; exon_id "ENSMUSE00001410584.2"; gene_type "protein_coding"; gene_name "Cep83"; transcript_type "retained_intron"; transcript_name "Cep83-203"; transcript_support_level "1"; mgi_id "MGI:1924298"; havana_gene "OTTMUSG00000063938.1"; havana_transcript "OTTMUST00000156366.1";
chr10	HAVANA	exon	94573635	94573886	.	+	.	gene_id "ENSMUSG00000020024.8"; transcript_id "ENSMUST00000220052.2"; exon_number "6"; exon_id "ENSMUSE00001406057.2"; gene_type "protein_coding"; gene_name "Cep83"; transcript_type "retained_intron"; transcript_name "Cep83-203"; transcript_support_level "1"; mgi_id "MGI:1924298"; havana_gene "OTTMUSG00000063938.1"; havana_transcript "OTTMUST00000156366.1";
chr10	HAVANA	exon	94575919	94578555	.	+	.	gene_id "ENSMUSG00000020024.8"; transcript_id "ENSMUST00000220052.2"; exon_number "7"; exon_id "ENSMUSE00001413042.2"; gene_type "protein_coding"; gene_name "Cep83"; transcript_type "retained_intron"; transcript_name "Cep83-203"; transcript_support_level "1"; mgi_id "MGI:1924298"; havana_gene "OTTMUSG00000063938.1"; havana_transcript "OTTMUST00000156366.1";
chr10	HAVANA	gene	94626728	94780877	.	-	.	gene_id "ENSMUSG00000074785.6"; transcripts "3"; gene_type "protein_coding"; gene_name "Plxnc1"; mgi_id "MGI:1890127"; tag "ncRNA_host"; havana_gene "OTTMUSG00000042667.1";
chr10	IsoQuant	transcript	94680044	94780877	.	-	.	gene_id "ENSMUSG00000074785.6"; transcript_id "transcript7783.chr10.nic"; exons "13";
chr10	IsoQuant	exon	94779379	94780877	.	-	.	gene_id "ENSMUSG00000074785.6"; transcript_id "transcript7783.chr10.nic"; exon_number "1"; exon_id "4071";
chr10	IsoQuant	exon	94758492	94758632	.	-	.	gene_id "ENSMUSG00000074785.6"; transcript_id "transcript7783.chr10.nic"; exon_number "2"; exon_id "ENSMUSE00000640843.2";
chr10	IsoQuant	exon	94746398	94746532	.	-	.	gene_id "ENSMUSG00000074785.6"; transcript_id "transcript7783.chr10.nic"; exon_number "3"; exon_id "ENSMUSE00001296135.2";
chr10	IsoQuant	exon	94742327	94742427	.	-	.	gene_id "ENSMUSG00000074785.6"; transcript_id "transcript7783.chr10.nic"; exon_number "4"; exon_id "ENSMUSE00001225437.2";
chr10	IsoQuant	exon	94718380	94718494	.	-	.	gene_id "ENSMUSG00000074785.6"; transcript_id "transcript7783.chr10.nic"; exon_number "5"; exon_id "ENSMUSE00001262523.2";
chr10	IsoQuant	exon	94706837	94706981	.	-	.	gene_id "ENSMUSG00000074785.6"; transcript_id "transcript7783.chr10.nic"; exon_number "6"; exon_id "ENSMUSE00000640837.2";
chr10	IsoQuant	exon	94702773	94702860	.	-	.	gene_id "ENSMUSG00000074785.6"; transcript_id "transcript7783.chr10.nic"; exon_number "7"; exon_id "ENSMUSE00001240741.2";
chr10	IsoQuant	exon	94700793	94700895	.	-	.	gene_id "ENSMUSG00000074785.6"; transcript_id "transcript7783.chr10.nic"; exon_number "8"; exon_id "ENSMUSE00001227317.2";
chr10	IsoQuant	exon	94700579	94700674	.	-	.	gene_id "ENSMUSG00000074785.6"; transcript_id "transcript7783.chr10.nic"; exon_number "9"; exon_id "ENSMUSE00001252135.2";
chr10	IsoQuant	exon	94688451	94688590	.	-	.	gene_id "ENSMUSG00000074785.6"; transcript_id "transcript7783.chr10.nic"; exon_number "10"; exon_id "ENSMUSE00000640832.2";
chr10	IsoQuant	exon	94685684	94685863	.	-	.	gene_id "ENSMUSG00000074785.6"; transcript_id "transcript7783.chr10.nic"; exon_number "11"; exon_id "ENSMUSE00000640831.2";
chr10	IsoQuant	exon	94683377	94683476	.	-	.	gene_id "ENSMUSG00000074785.6"; transcript_id "transcript7783.chr10.nic"; exon_number "12"; exon_id "ENSMUSE00000640830.2";
chr10	IsoQuant	exon	94680044	94680247	.	-	.	gene_id "ENSMUSG00000074785.6"; transcript_id "transcript7783.chr10.nic"; exon_number "13"; exon_id "ENSMUSE00000640828.2";
chr10	IsoQuant	transcript	94758046	94780877	.	-	.	gene_id "ENSMUSG00000074785.6"; transcript_id "transcript7785.chr10.nic"; exons "2";
chr10	IsoQuant	exon	94779379	94780877	.	-	.	gene_id "ENSMUSG00000074785.6"; transcript_id "transcript7785.chr10.nic"; exon_number "1"; exon_id "chr10.4071";
chr10	IsoQuant	exon	94758046	94758632	.	-	.	gene_id "ENSMUSG00000074785.6"; transcript_id "transcript7785.chr10.nic"; exon_number "2"; exon_id "4072";
chr10	HAVANA	transcript	94626728	94780697	.	-	.	gene_id "ENSMUSG00000074785.6"; transcript_id "ENSMUST00000099337.5"; exons "31"; gene_type "protein_coding"; gene_name "Plxnc1"; transcript_type "protein_coding"; transcript_name "Plxnc1-201"; protein_id "ENSMUSP00000096939.3"; transcript_support_level "1"; mgi_id "MGI:1890127"; tag "basic"; ccdsid "CCDS48676.1"; havana_gene "OTTMUSG00000042667.1"; havana_transcript "OTTMUST00000112367.1";
chr10	HAVANA	UTR	94780441	94780697	.	-	.	gene_id "ENSMUSG00000074785.6"; transcript_id "ENSMUST00000099337.5"; exon_number "1"; exon_id "4073";
chr10	HAVANA	start_codon	94780438	94780440	.	-	.	gene_id "ENSMUSG00000074785.6"; transcript_id "ENSMUST00000099337.5"; exon_number "2"; exon_id "4074";
chr10	HAVANA	exon	94779379	94780697	.	-	.	gene_id "ENSMUSG00000074785.6"; transcript_id "ENSMUST00000099337.5"; exon_number "3"; exon_id "ENSMUSE00000640844.3"; gene_type "protein_coding"; gene_name "Plxnc1"; transcript_type "protein_coding"; transcript_name "Plxnc1-201"; protein_id "ENSMUSP00000096939.3"; transcript_support_level "1"; mgi_id "MGI:1890127"; tag "basic"; ccdsid "CCDS48676.1"; havana_gene "OTTMUSG00000042667.1"; havana_transcript "OTTMUST00000112367.1";
chr10	HAVANA	CDS	94779379	94780440	.	-	.	gene_id "ENSMUSG00000074785.6"; transcript_id "ENSMUST00000099337.5"; exon_number "4"; exon_id "4075";
chr10	HAVANA	exon	94758492	94758632	.	-	.	gene_id "ENSMUSG00000074785.6"; transcript_id "ENSMUST00000099337.5"; exon_number "5"; exon_id "ENSMUSE00000640843.2"; gene_type "protein_coding"; gene_name "Plxnc1"; transcript_type "protein_coding"; transcript_name "Plxnc1-201"; protein_id "ENSMUSP00000096939.3"; transcript_support_level "1"; mgi_id "MGI:1890127"; tag "basic"; ccdsid "CCDS48676.1"; havana_gene "OTTMUSG00000042667.1"; havana_transcript "OTTMUST00000112367.1";
chr10	HAVANA	CDS	94758492	94758632	.	-	.	gene_id "ENSMUSG00000074785.6"; transcript_id "ENSMUST00000099337.5"; exon_number "6"; exon_id "ENSMUSE00000640843.2"; gene_type "protein_coding"; gene_name "Plxnc1"; transcript_type "protein_coding"; transcript_name "Plxnc1-201"; protein_id "ENSMUSP00000096939.3"; transcript_support_level "1"; mgi_id "MGI:1890127"; tag "basic"; ccdsid "CCDS48676.1"; havana_gene "OTTMUSG00000042667.1"; havana_transcript "OTTMUST00000112367.1";
chr10	HAVANA	exon	94746398	94746532	.	-	.	gene_id "ENSMUSG00000074785.6"; transcript_id "ENSMUST00000099337.5"; exon_number "7"; exon_id "ENSMUSE00001296135.2"; gene_type "protein_coding"; gene_name "Plxnc1"; transcript_type "protein_coding"; transcript_name "Plxnc1-201"; protein_id "ENSMUSP00000096939.3"; transcript_support_level "1"; mgi_id "MGI:1890127"; tag "basic"; ccdsid "CCDS48676.1"; havana_gene "OTTMUSG00000042667.1"; havana_transcript "OTTMUST00000112367.1";
chr10	HAVANA	CDS	94746398	94746532	.	-	.	gene_id "ENSMUSG00000074785.6"; transcript_id "ENSMUST00000099337.5"; exon_number "8"; exon_id "ENSMUSE00001296135.2"; gene_type "protein_coding"; gene_name "Plxnc1"; transcript_type "protein_coding"; transcript_name "Plxnc1-201"; protein_id "ENSMUSP00000096939.3"; transcript_support_level "1"; mgi_id "MGI:1890127"; tag "basic"; ccdsid "CCDS48676.1"; havana_gene "OTTMUSG00000042667.1"; havana_transcript "OTTMUST00000112367.1";
chr10	HAVANA	exon	94742327	94742427	.	-	.	gene_id "ENSMUSG00000074785.6"; transcript_id "ENSMUST00000099337.5"; exon_number "9"; exon_id "ENSMUSE00001225437.2"; gene_type "protein_coding"; gene_name "Plxnc1"; transcript_type "protein_coding"; transcript_name "Plxnc1-201"; protein_id "ENSMUSP00000096939.3"; transcript_support_level "1"; mgi_id "MGI:1890127"; tag "basic"; ccdsid "CCDS48676.1"; havana_gene "OTTMUSG00000042667.1"; havana_transcript "OTTMUST00000112367.1";
chr10	HAVANA	CDS	94742327	94742427	.	-	.	gene_id "ENSMUSG00000074785.6"; transcript_id "ENSMUST00000099337.5"; exon_number "10"; exon_id "ENSMUSE00001225437.2"; gene_type "protein_coding"; gene_name "Plxnc1"; transcript_type "protein_coding"; transcript_name "Plxnc1-201"; protein_id "ENSMUSP00000096939.3"; transcript_support_level "1"; mgi_id "MGI:1890127"; tag "basic"; ccdsid "CCDS48676.1"; havana_gene "OTTMUSG00000042667.1"; havana_transcript "OTTMUST00000112367.1";
chr10	HAVANA	exon	94718380	94718494	.	-	.	gene_id "ENSMUSG00000074785.6"; transcript_id "ENSMUST00000099337.5"; exon_number "11"; exon_id "ENSMUSE00001262523.2"; gene_type "protein_coding"; gene_name "Plxnc1"; transcript_type "protein_coding"; transcript_name "Plxnc1-201"; protein_id "ENSMUSP00000096939.3"; transcript_support_level "1"; mgi_id "MGI:1890127"; tag "basic"; ccdsid "CCDS48676.1"; havana_gene "OTTMUSG00000042667.1"; havana_transcript "OTTMUST00000112367.1";
chr10	HAVANA	CDS	94718380	94718494	.	-	.	gene_id "ENSMUSG00000074785.6"; transcript_id "ENSMUST00000099337.5"; exon_number "12"; exon_id "ENSMUSE00001262523.2"; gene_type "protein_coding"; gene_name "Plxnc1"; transcript_type "protein_coding"; transcript_name "Plxnc1-201"; protein_id "ENSMUSP00000096939.3"; transcript_support_level "1"; mgi_id "MGI:1890127"; tag "basic"; ccdsid "CCDS48676.1"; havana_gene "OTTMUSG00000042667.1"; havana_transcript "OTTMUST00000112367.1";
chr10	HAVANA	exon	94706837	94706981	.	-	.	gene_id "ENSMUSG00000074785.6"; transcript_id "ENSMUST00000099337.5"; exon_number "13"; exon_id "ENSMUSE00000640837.2"; gene_type "protein_coding"; gene_name "Plxnc1"; transcript_type "protein_coding"; transcript_name "Plxnc1-201"; protein_id "ENSMUSP00000096939.3"; transcript_support_level "1"; mgi_id "MGI:1890127"; tag "basic"; ccdsid "CCDS48676.1"; havana_gene "OTTMUSG00000042667.1"; havana_transcript "OTTMUST00000112367.1";
chr10	HAVANA	CDS	94706837	94706981	.	-	.	gene_id "ENSMUSG00000074785.6"; transcript_id "ENSMUST00000099337.5"; exon_number "14"; exon_id "ENSMUSE00000640837.2"; gene_type "protein_coding"; gene_name "Plxnc1"; transcript_type "protein_coding"; transcript_name "Plxnc1-201"; protein_id "ENSMUSP00000096939.3"; transcript_support_level "1"; mgi_id "MGI:1890127"; tag "basic"; ccdsid "CCDS48676.1"; havana_gene "OTTMUSG00000042667.1"; havana_transcript "OTTMUST00000112367.1";
chr10	HAVANA	exon	94702773	94702860	.	-	.	gene_id "ENSMUSG00000074785.6"; transcript_id "ENSMUST00000099337.5"; exon_number "15"; exon_id "ENSMUSE00001240741.2"; gene_type "protein_coding"; gene_name "Plxnc1"; transcript_type "protein_coding"; transcript_name "Plxnc1-201"; protein_id "ENSMUSP00000096939.3"; transcript_support_level "1"; mgi_id "MGI:1890127"; tag "basic"; ccdsid "CCDS48676.1"; havana_gene "OTTMUSG00000042667.1"; havana_transcript "OTTMUST00000112367.1";
chr10	HAVANA	CDS	94702773	94702860	.	-	.	gene_id "ENSMUSG00000074785.6"; transcript_id "ENSMUST00000099337.5"; exon_number "16"; exon_id "ENSMUSE00001240741.2"; gene_type "protein_coding"; gene_name "Plxnc1"; transcript_type "protein_coding"; transcript_name "Plxnc1-201"; protein_id "ENSMUSP00000096939.3"; transcript_support_level "1"; mgi_id "MGI:1890127"; tag "basic"; ccdsid "CCDS48676.1"; havana_gene "OTTMUSG00000042667.1"; havana_transcript "OTTMUST00000112367.1";
chr10	HAVANA	exon	94700793	94700895	.	-	.	gene_id "ENSMUSG00000074785.6"; transcript_id "ENSMUST00000099337.5"; exon_number "17"; exon_id "ENSMUSE00001227317.2"; gene_type "protein_coding"; gene_name "Plxnc1"; transcript_type "protein_coding"; transcript_name "Plxnc1-201"; protein_id "ENSMUSP00000096939.3"; transcript_support_level "1"; mgi_id "MGI:1890127"; tag "basic"; ccdsid "CCDS48676.1"; havana_gene "OTTMUSG00000042667.1"; havana_transcript "OTTMUST00000112367.1";
chr10	HAVANA	CDS	94700793	94700895	.	-	.	gene_id "ENSMUSG00000074785.6"; transcript_id "ENSMUST00000099337.5"; exon_number "18"; exon_id "ENSMUSE00001227317.2"; gene_type "protein_coding"; gene_name "Plxnc1"; transcript_type "protein_coding"; transcript_name "Plxnc1-201"; protein_id "ENSMUSP00000096939.3"; transcript_support_level "1"; mgi_id "MGI:1890127"; tag "basic"; ccdsid "CCDS48676.1"; havana_gene "OTTMUSG00000042667.1"; havana_transcript "OTTMUST00000112367.1";
chr10	HAVANA	exon	94700579	94700674	.	-	.	gene_id "ENSMUSG00000074785.6"; transcript_id "ENSMUST00000099337.5"; exon_number "19"; exon_id "ENSMUSE00001252135.2"; gene_type "protein_coding"; gene_name "Plxnc1"; transcript_type "protein_coding"; transcript_name "Plxnc1-201"; protein_id "ENSMUSP00000096939.3"; transcript_support_level "1"; mgi_id "MGI:1890127"; tag "basic"; ccdsid "CCDS48676.1"; havana_gene "OTTMUSG00000042667.1"; havana_transcript "OTTMUST00000112367.1";
chr10	HAVANA	CDS	94700579	94700674	.	-	.	gene_id "ENSMUSG00000074785.6"; transcript_id "ENSMUST00000099337.5"; exon_number "20"; exon_id "ENSMUSE00001252135.2"; gene_type "protein_coding"; gene_name "Plxnc1"; transcript_type "protein_coding"; transcript_name "Plxnc1-201"; protein_id "ENSMUSP00000096939.3"; transcript_support_level "1"; mgi_id "MGI:1890127"; tag "basic"; ccdsid "CCDS48676.1"; havana_gene "OTTMUSG00000042667.1"; havana_transcript "OTTMUST00000112367.1";
chr10	HAVANA	exon	94688451	94688590	.	-	.	gene_id "ENSMUSG00000074785.6"; transcript_id "ENSMUST00000099337.5"; exon_number "21"; exon_id "ENSMUSE00000640832.2"; gene_type "protein_coding"; gene_name "Plxnc1"; transcript_type "protein_coding"; transcript_name "Plxnc1-201"; protein_id "ENSMUSP00000096939.3"; transcript_support_level "1"; mgi_id "MGI:1890127"; tag "basic"; ccdsid "CCDS48676.1"; havana_gene "OTTMUSG00000042667.1"; havana_transcript "OTTMUST00000112367.1";
chr10	HAVANA	CDS	94688451	94688590	.	-	.	gene_id "ENSMUSG00000074785.6"; transcript_id "ENSMUST00000099337.5"; exon_number "22"; exon_id "ENSMUSE00000640832.2"; gene_type "protein_coding"; gene_name "Plxnc1"; transcript_type "protein_coding"; transcript_name "Plxnc1-201"; protein_id "ENSMUSP00000096939.3"; transcript_support_level "1"; mgi_id "MGI:1890127"; tag "basic"; ccdsid "CCDS48676.1"; havana_gene "OTTMUSG00000042667.1"; havana_transcript "OTTMUST00000112367.1";
chr10	HAVANA	exon	94685684	94685863	.	-	.	gene_id "ENSMUSG00000074785.6"; transcript_id "ENSMUST00000099337.5"; exon_number "23"; exon_id "ENSMUSE00000640831.2"; gene_type "protein_coding"; gene_name "Plxnc1"; transcript_type "protein_coding"; transcript_name "Plxnc1-201"; protein_id "ENSMUSP00000096939.3"; transcript_support_level "1"; mgi_id "MGI:1890127"; tag "basic"; ccdsid "CCDS48676.1"; havana_gene "OTTMUSG00000042667.1"; havana_transcript "OTTMUST00000112367.1";
chr10	HAVANA	CDS	94685684	94685863	.	-	.	gene_id "ENSMUSG00000074785.6"; transcript_id "ENSMUST00000099337.5"; exon_number "24"; exon_id "ENSMUSE00000640831.2"; gene_type "protein_coding"; gene_name "Plxnc1"; transcript_type "protein_coding"; transcript_name "Plxnc1-201"; protein_id "ENSMUSP00000096939.3"; transcript_support_level "1"; mgi_id "MGI:1890127"; tag "basic"; ccdsid "CCDS48676.1"; havana_gene "OTTMUSG00000042667.1"; havana_transcript "OTTMUST00000112367.1";
chr10	HAVANA	exon	94683377	94683476	.	-	.	gene_id "ENSMUSG00000074785.6"; transcript_id "ENSMUST00000099337.5"; exon_number "25"; exon_id "ENSMUSE00000640830.2"; gene_type "protein_coding"; gene_name "Plxnc1"; transcript_type "protein_coding"; transcript_name "Plxnc1-201"; protein_id "ENSMUSP00000096939.3"; transcript_support_level "1"; mgi_id "MGI:1890127"; tag "basic"; ccdsid "CCDS48676.1"; havana_gene "OTTMUSG00000042667.1"; havana_transcript "OTTMUST00000112367.1";
chr10	HAVANA	CDS	94683377	94683476	.	-	.	gene_id "ENSMUSG00000074785.6"; transcript_id "ENSMUST00000099337.5"; exon_number "26"; exon_id "ENSMUSE00000640830.2"; gene_type "protein_coding"; gene_name "Plxnc1"; transcript_type "protein_coding"; transcript_name "Plxnc1-201"; protein_id "ENSMUSP00000096939.3"; transcript_support_level "1"; mgi_id "MGI:1890127"; tag "basic"; ccdsid "CCDS48676.1"; havana_gene "OTTMUSG00000042667.1"; havana_transcript "OTTMUST00000112367.1";
chr10	HAVANA	exon	94680044	94680247	.	-	.	gene_id "ENSMUSG00000074785.6"; transcript_id "ENSMUST00000099337.5"; exon_number "27"; exon_id "ENSMUSE00000640828.2"; gene_type "protein_coding"; gene_name "Plxnc1"; transcript_type "protein_coding"; transcript_name "Plxnc1-201"; protein_id "ENSMUSP00000096939.3"; transcript_support_level "1"; mgi_id "MGI:1890127"; tag "basic"; ccdsid "CCDS48676.1"; havana_gene "OTTMUSG00000042667.1"; havana_transcript "OTTMUST00000112367.1";
chr10	HAVANA	CDS	94680044	94680247	.	-	.	gene_id "ENSMUSG00000074785.6"; transcript_id "ENSMUST00000099337.5"; exon_number "28"; exon_id "ENSMUSE00000640828.2"; gene_type "protein_coding"; gene_name "Plxnc1"; transcript_type "protein_coding"; transcript_name "Plxnc1-201"; protein_id "ENSMUSP00000096939.3"; transcript_support_level "1"; mgi_id "MGI:1890127"; tag "basic"; ccdsid "CCDS48676.1"; havana_gene "OTTMUSG00000042667.1"; havana_transcript "OTTMUST00000112367.1";
chr10	HAVANA	exon	94679585	94679770	.	-	.	gene_id "ENSMUSG00000074785.6"; transcript_id "ENSMUST00000099337.5"; exon_number "29"; exon_id "ENSMUSE00000640827.2"; gene_type "protein_coding"; gene_name "Plxnc1"; transcript_type "protein_coding"; transcript_name "Plxnc1-201"; protein_id "ENSMUSP00000096939.3"; transcript_support_level "1"; mgi_id "MGI:1890127"; tag "basic"; ccdsid "CCDS48676.1"; havana_gene "OTTMUSG00000042667.1"; havana_transcript "OTTMUST00000112367.1";
chr10	HAVANA	CDS	94679585	94679770	.	-	.	gene_id "ENSMUSG00000074785.6"; transcript_id "ENSMUST00000099337.5"; exon_number "30"; exon_id "ENSMUSE00000640827.2"; gene_type "protein_coding"; gene_name "Plxnc1"; transcript_type "protein_coding"; transcript_name "Plxnc1-201"; protein_id "ENSMUSP00000096939.3"; transcript_support_level "1"; mgi_id "MGI:1890127"; tag "basic"; ccdsid "CCDS48676.1"; havana_gene "OTTMUSG00000042667.1"; havana_transcript "OTTMUST00000112367.1";
chr10	HAVANA	exon	94677327	94677429	.	-	.	gene_id "ENSMUSG00000074785.6"; transcript_id "ENSMUST00000099337.5"; exon_number "31"; exon_id "ENSMUSE00001228323.2"; gene_type "protein_coding"; gene_name "Plxnc1"; transcript_type "protein_coding"; transcript_name "Plxnc1-201"; protein_id "ENSMUSP00000096939.3"; transcript_support_level "1"; mgi_id "MGI:1890127"; tag "basic"; ccdsid "CCDS48676.1"; havana_gene "OTTMUSG00000042667.1"; havana_transcript "OTTMUST00000112367.1";
chr10	HAVANA	CDS	94677327	94677429	.	-	.	gene_id "ENSMUSG00000074785.6"; transcript_id "ENSMUST00000099337.5"; exon_number "32"; exon_id "ENSMUSE00001228323.2"; gene_type "protein_coding"; gene_name "Plxnc1"; transcript_type "protein_coding"; transcript_name "Plxnc1-201"; protein_id "ENSMUSP00000096939.3"; transcript_support_level "1"; mgi_id "MGI:1890127"; tag "basic"; ccdsid "CCDS48676.1"; havana_gene "OTTMUSG00000042667.1"; havana_transcript "OTTMUST00000112367.1";
chr10	HAVANA	exon	94673780	94673881	.	-	.	gene_id "ENSMUSG00000074785.6"; transcript_id "ENSMUST00000099337.5"; exon_number "33"; exon_id "ENSMUSE00001275118.2"; gene_type "protein_coding"; gene_name "Plxnc1"; transcript_type "protein_coding"; transcript_name "Plxnc1-201"; protein_id "ENSMUSP00000096939.3"; transcript_support_level "1"; mgi_id "MGI:1890127"; tag "basic"; ccdsid "CCDS48676.1"; havana_gene "OTTMUSG00000042667.1"; havana_transcript "OTTMUST00000112367.1";
chr10	HAVANA	CDS	94673780	94673881	.	-	.	gene_id "ENSMUSG00000074785.6"; transcript_id "ENSMUST00000099337.5"; exon_number "34"; exon_id "ENSMUSE00001275118.2"; gene_type "protein_coding"; gene_name "Plxnc1"; transcript_type "protein_coding"; transcript_name "Plxnc1-201"; protein_id "ENSMUSP00000096939.3"; transcript_support_level "1"; mgi_id "MGI:1890127"; tag "basic"; ccdsid "CCDS48676.1"; havana_gene "OTTMUSG00000042667.1"; havana_transcript "OTTMUST00000112367.1";
chr10	HAVANA	exon	94673364	94673467	.	-	.	gene_id "ENSMUSG00000074785.6"; transcript_id "ENSMUST00000099337.5"; exon_number "35"; exon_id "ENSMUSE00000640824.2"; gene_type "protein_coding"; gene_name "Plxnc1"; transcript_type "protein_coding"; transcript_name "Plxnc1-201"; protein_id "ENSMUSP00000096939.3"; transcript_support_level "1"; mgi_id "MGI:1890127"; tag "basic"; ccdsid "CCDS48676.1"; havana_gene "OTTMUSG00000042667.1"; havana_transcript "OTTMUST00000112367.1";
chr10	HAVANA	CDS	94673364	94673467	.	-	.	gene_id "ENSMUSG00000074785.6"; transcript_id "ENSMUST00000099337.5"; exon_number "36"; exon_id "ENSMUSE00000640824.2"; gene_type "protein_coding"; gene_name "Plxnc1"; transcript_type "protein_coding"; transcript_name "Plxnc1-201"; protein_id "ENSMUSP00000096939.3"; transcript_support_level "1"; mgi_id "MGI:1890127"; tag "basic"; ccdsid "CCDS48676.1"; havana_gene "OTTMUSG00000042667.1"; havana_transcript "OTTMUST00000112367.1";
chr10	HAVANA	exon	94669510	94669548	.	-	.	gene_id "ENSMUSG00000074785.6"; transcript_id "ENSMUST00000099337.5"; exon_number "37"; exon_id "ENSMUSE00000640823.2"; gene_type "protein_coding"; gene_name "Plxnc1"; transcript_type "protein_coding"; transcript_name "Plxnc1-201"; protein_id "ENSMUSP00000096939.3"; transcript_support_level "1"; mgi_id "MGI:1890127"; tag "basic"; ccdsid "CCDS48676.1"; havana_gene "OTTMUSG00000042667.1"; havana_transcript "OTTMUST00000112367.1";
chr10	HAVANA	CDS	94669510	94669548	.	-	.	gene_id "ENSMUSG00000074785.6"; transcript_id "ENSMUST00000099337.5"; exon_number "38"; exon_id "ENSMUSE00000640823.2"; gene_type "protein_coding"; gene_name "Plxnc1"; transcript_type "protein_coding"; transcript_name "Plxnc1-201"; protein_id "ENSMUSP00000096939.3"; transcript_support_level "1"; mgi_id "MGI:1890127"; tag "basic"; ccdsid "CCDS48676.1"; havana_gene "OTTMUSG00000042667.1"; havana_transcript "OTTMUST00000112367.1";
chr10	HAVANA	exon	94669150	94669274	.	-	.	gene_id "ENSMUSG00000074785.6"; transcript_id "ENSMUST00000099337.5"; exon_number "39"; exon_id "ENSMUSE00000640822.2"; gene_type "protein_coding"; gene_name "Plxnc1"; transcript_type "protein_coding"; transcript_name "Plxnc1-201"; protein_id "ENSMUSP00000096939.3"; transcript_support_level "1"; mgi_id "MGI:1890127"; tag "basic"; ccdsid "CCDS48676.1"; havana_gene "OTTMUSG00000042667.1"; havana_transcript "OTTMUST00000112367.1";
chr10	HAVANA	CDS	94669150	94669274	.	-	.	gene_id "ENSMUSG00000074785.6"; transcript_id "ENSMUST00000099337.5"; exon_number "40"; exon_id "ENSMUSE00000640822.2"; gene_type "protein_coding"; gene_name "Plxnc1"; transcript_type "protein_coding"; transcript_name "Plxnc1-201"; protein_id "ENSMUSP00000096939.3"; transcript_support_level "1"; mgi_id "MGI:1890127"; tag "basic"; ccdsid "CCDS48676.1"; havana_gene "OTTMUSG00000042667.1"; havana_transcript "OTTMUST00000112367.1";
chr10	HAVANA	exon	94667205	94667403	.	-	.	gene_id "ENSMUSG00000074785.6"; transcript_id "ENSMUST00000099337.5"; exon_number "41"; exon_id "ENSMUSE00000640821.2"; gene_type "protein_coding"; gene_name "Plxnc1"; transcript_type "protein_coding"; transcript_name "Plxnc1-201"; protein_id "ENSMUSP00000096939.3"; transcript_support_level "1"; mgi_id "MGI:1890127"; tag "basic"; ccdsid "CCDS48676.1"; havana_gene "OTTMUSG00000042667.1"; havana_transcript "OTTMUST00000112367.1";
chr10	HAVANA	CDS	94667205	94667403	.	-	.	gene_id "ENSMUSG00000074785.6"; transcript_id "ENSMUST00000099337.5"; exon_number "42"; exon_id "ENSMUSE00000640821.2"; gene_type "protein_coding"; gene_name "Plxnc1"; transcript_type "protein_coding"; transcript_name "Plxnc1-201"; protein_id "ENSMUSP00000096939.3"; transcript_support_level "1"; mgi_id "MGI:1890127"; tag "basic"; ccdsid "CCDS48676.1"; havana_gene "OTTMUSG00000042667.1"; havana_transcript "OTTMUST00000112367.1";
chr10	HAVANA	exon	94663033	94663179	.	-	.	gene_id "ENSMUSG00000074785.6"; transcript_id "ENSMUST00000099337.5"; exon_number "43"; exon_id "ENSMUSE00000640820.2"; gene_type "protein_coding"; gene_name "Plxnc1"; transcript_type "protein_coding"; transcript_name "Plxnc1-201"; protein_id "ENSMUSP00000096939.3"; transcript_support_level "1"; mgi_id "MGI:1890127"; tag "basic"; ccdsid "CCDS48676.1"; havana_gene "OTTMUSG00000042667.1"; havana_transcript "OTTMUST00000112367.1";
chr10	HAVANA	CDS	94663033	94663179	.	-	.	gene_id "ENSMUSG00000074785.6"; transcript_id "ENSMUST00000099337.5"; exon_number "44"; exon_id "ENSMUSE00000640820.2"; gene_type "protein_coding"; gene_name "Plxnc1"; transcript_type "protein_coding"; transcript_name "Plxnc1-201"; protein_id "ENSMUSP00000096939.3"; transcript_support_level "1"; mgi_id "MGI:1890127"; tag "basic"; ccdsid "CCDS48676.1"; havana_gene "OTTMUSG00000042667.1"; havana_transcript "OTTMUST00000112367.1";
chr10	HAVANA	exon	94648985	94649162	.	-	.	gene_id "ENSMUSG00000074785.6"; transcript_id "ENSMUST00000099337.5"; exon_number "45"; exon_id "ENSMUSE00000640819.2"; gene_type "protein_coding"; gene_name "Plxnc1"; transcript_type "protein_coding"; transcript_name "Plxnc1-201"; protein_id "ENSMUSP00000096939.3"; transcript_support_level "1"; mgi_id "MGI:1890127"; tag "basic"; ccdsid "CCDS48676.1"; havana_gene "OTTMUSG00000042667.1"; havana_transcript "OTTMUST00000112367.1";
chr10	HAVANA	CDS	94648985	94649162	.	-	.	gene_id "ENSMUSG00000074785.6"; transcript_id "ENSMUST00000099337.5"; exon_number "46"; exon_id "ENSMUSE00000640819.2"; gene_type "protein_coding"; gene_name "Plxnc1"; transcript_type "protein_coding"; transcript_name "Plxnc1-201"; protein_id "ENSMUSP00000096939.3"; transcript_support_level "1"; mgi_id "MGI:1890127"; tag "basic"; ccdsid "CCDS48676.1"; havana_gene "OTTMUSG00000042667.1"; havana_transcript "OTTMUST00000112367.1";
chr10	HAVANA	exon	94646527	94646630	.	-	.	gene_id "ENSMUSG00000074785.6"; transcript_id "ENSMUST00000099337.5"; exon_number "47"; exon_id "ENSMUSE00000640818.2"; gene_type "protein_coding"; gene_name "Plxnc1"; transcript_type "protein_coding"; transcript_name "Plxnc1-201"; protein_id "ENSMUSP00000096939.3"; transcript_support_level "1"; mgi_id "MGI:1890127"; tag "basic"; ccdsid "CCDS48676.1"; havana_gene "OTTMUSG00000042667.1"; havana_transcript "OTTMUST00000112367.1";
chr10	HAVANA	CDS	94646527	94646630	.	-	.	gene_id "ENSMUSG00000074785.6"; transcript_id "ENSMUST00000099337.5"; exon_number "48"; exon_id "ENSMUSE00000640818.2"; gene_type "protein_coding"; gene_name "Plxnc1"; transcript_type "protein_coding"; transcript_name "Plxnc1-201"; protein_id "ENSMUSP00000096939.3"; transcript_support_level "1"; mgi_id "MGI:1890127"; tag "basic"; ccdsid "CCDS48676.1"; havana_gene "OTTMUSG00000042667.1"; havana_transcript "OTTMUST00000112367.1";
chr10	HAVANA	exon	94637323	94637377	.	-	.	gene_id "ENSMUSG00000074785.6"; transcript_id "ENSMUST00000099337.5"; exon_number "49"; exon_id "ENSMUSE00000640817.2"; gene_type "protein_coding"; gene_name "Plxnc1"; transcript_type "protein_coding"; transcript_name "Plxnc1-201"; protein_id "ENSMUSP00000096939.3"; transcript_support_level "1"; mgi_id "MGI:1890127"; tag "basic"; ccdsid "CCDS48676.1"; havana_gene "OTTMUSG00000042667.1"; havana_transcript "OTTMUST00000112367.1";
chr10	HAVANA	CDS	94637323	94637377	.	-	.	gene_id "ENSMUSG00000074785.6"; transcript_id "ENSMUST00000099337.5"; exon_number "50"; exon_id "ENSMUSE00000640817.2"; gene_type "protein_coding"; gene_name "Plxnc1"; transcript_type "protein_coding"; transcript_name "Plxnc1-201"; protein_id "ENSMUSP00000096939.3"; transcript_support_level "1"; mgi_id "MGI:1890127"; tag "basic"; ccdsid "CCDS48676.1"; havana_gene "OTTMUSG00000042667.1"; havana_transcript "OTTMUST00000112367.1";
chr10	HAVANA	exon	94635336	94635367	.	-	.	gene_id "ENSMUSG00000074785.6"; transcript_id "ENSMUST00000099337.5"; exon_number "51"; exon_id "ENSMUSE00000640816.2"; gene_type "protein_coding"; gene_name "Plxnc1"; transcript_type "protein_coding"; transcript_name "Plxnc1-201"; protein_id "ENSMUSP00000096939.3"; transcript_support_level "1"; mgi_id "MGI:1890127"; tag "basic"; ccdsid "CCDS48676.1"; havana_gene "OTTMUSG00000042667.1"; havana_transcript "OTTMUST00000112367.1";
chr10	HAVANA	CDS	94635336	94635367	.	-	.	gene_id "ENSMUSG00000074785.6"; transcript_id "ENSMUST00000099337.5"; exon_number "52"; exon_id "ENSMUSE00000640816.2"; gene_type "protein_coding"; gene_name "Plxnc1"; transcript_type "protein_coding"; transcript_name "Plxnc1-201"; protein_id "ENSMUSP00000096939.3"; transcript_support_level "1"; mgi_id "MGI:1890127"; tag "basic"; ccdsid "CCDS48676.1"; havana_gene "OTTMUSG00000042667.1"; havana_transcript "OTTMUST00000112367.1";
chr10	HAVANA	exon	94635133	94635240	.	-	.	gene_id "ENSMUSG00000074785.6"; transcript_id "ENSMUST00000099337.5"; exon_number "53"; exon_id "ENSMUSE00000640815.2"; gene_type "protein_coding"; gene_name "Plxnc1"; transcript_type "protein_coding"; transcript_name "Plxnc1-201"; protein_id "ENSMUSP00000096939.3"; transcript_support_level "1"; mgi_id "MGI:1890127"; tag "basic"; ccdsid "CCDS48676.1"; havana_gene "OTTMUSG00000042667.1"; havana_transcript "OTTMUST00000112367.1";
chr10	HAVANA	CDS	94635133	94635240	.	-	.	gene_id "ENSMUSG00000074785.6"; transcript_id "ENSMUST00000099337.5"; exon_number "54"; exon_id "ENSMUSE00000640815.2"; gene_type "protein_coding"; gene_name "Plxnc1"; transcript_type "protein_coding"; transcript_name "Plxnc1-201"; protein_id "ENSMUSP00000096939.3"; transcript_support_level "1"; mgi_id "MGI:1890127"; tag "basic"; ccdsid "CCDS48676.1"; havana_gene "OTTMUSG00000042667.1"; havana_transcript "OTTMUST00000112367.1";
chr10	HAVANA	exon	94633846	94634009	.	-	.	gene_id "ENSMUSG00000074785.6"; transcript_id "ENSMUST00000099337.5"; exon_number "55"; exon_id "ENSMUSE00000640804.2"; gene_type "protein_coding"; gene_name "Plxnc1"; transcript_type "protein_coding"; transcript_name "Plxnc1-201"; protein_id "ENSMUSP00000096939.3"; transcript_support_level "1"; mgi_id "MGI:1890127"; tag "basic"; ccdsid "CCDS48676.1"; havana_gene "OTTMUSG00000042667.1"; havana_transcript "OTTMUST00000112367.1";
chr10	HAVANA	CDS	94633846	94634009	.	-	.	gene_id "ENSMUSG00000074785.6"; transcript_id "ENSMUST00000099337.5"; exon_number "56"; exon_id "ENSMUSE00000640804.2"; gene_type "protein_coding"; gene_name "Plxnc1"; transcript_type "protein_coding"; transcript_name "Plxnc1-201"; protein_id "ENSMUSP00000096939.3"; transcript_support_level "1"; mgi_id "MGI:1890127"; tag "basic"; ccdsid "CCDS48676.1"; havana_gene "OTTMUSG00000042667.1"; havana_transcript "OTTMUST00000112367.1";
chr10	HAVANA	exon	94632232	94632379	.	-	.	gene_id "ENSMUSG00000074785.6"; transcript_id "ENSMUST00000099337.5"; exon_number "57"; exon_id "ENSMUSE00000640802.2"; gene_type "protein_coding"; gene_name "Plxnc1"; transcript_type "protein_coding"; transcript_name "Plxnc1-201"; protein_id "ENSMUSP00000096939.3"; transcript_support_level "1"; mgi_id "MGI:1890127"; tag "basic"; ccdsid "CCDS48676.1"; havana_gene "OTTMUSG00000042667.1"; havana_transcript "OTTMUST00000112367.1";
chr10	HAVANA	CDS	94632232	94632379	.	-	.	gene_id "ENSMUSG00000074785.6"; transcript_id "ENSMUST00000099337.5"; exon_number "58"; exon_id "ENSMUSE00000640802.2"; gene_type "protein_coding"; gene_name "Plxnc1"; transcript_type "protein_coding"; transcript_name "Plxnc1-201"; protein_id "ENSMUSP00000096939.3"; transcript_support_level "1"; mgi_id "MGI:1890127"; tag "basic"; ccdsid "CCDS48676.1"; havana_gene "OTTMUSG00000042667.1"; havana_transcript "OTTMUST00000112367.1";
chr10	HAVANA	exon	94630448	94630588	.	-	.	gene_id "ENSMUSG00000074785.6"; transcript_id "ENSMUST00000099337.5"; exon_number "59"; exon_id "ENSMUSE00000640801.2"; gene_type "protein_coding"; gene_name "Plxnc1"; transcript_type "protein_coding"; transcript_name "Plxnc1-201"; protein_id "ENSMUSP00000096939.3"; transcript_support_level "1"; mgi_id "MGI:1890127"; tag "basic"; ccdsid "CCDS48676.1"; havana_gene "OTTMUSG00000042667.1"; havana_transcript "OTTMUST00000112367.1";
chr10	HAVANA	CDS	94630448	94630588	.	-	.	gene_id "ENSMUSG00000074785.6"; transcript_id "ENSMUST00000099337.5"; exon_number "60"; exon_id "ENSMUSE00000640801.2"; gene_type "protein_coding"; gene_name "Plxnc1"; transcript_type "protein_coding"; transcript_name "Plxnc1-201"; protein_id "ENSMUSP00000096939.3"; transcript_support_level "1"; mgi_id "MGI:1890127"; tag "basic"; ccdsid "CCDS48676.1"; havana_gene "OTTMUSG00000042667.1"; havana_transcript "OTTMUST00000112367.1";
chr10	HAVANA	exon	94630278	94630352	.	-	.	gene_id "ENSMUSG00000074785.6"; transcript_id "ENSMUST00000099337.5"; exon_number "61"; exon_id "ENSMUSE00000640811.2"; gene_type "protein_coding"; gene_name "Plxnc1"; transcript_type "protein_coding"; transcript_name "Plxnc1-201"; protein_id "ENSMUSP00000096939.3"; transcript_support_level "1"; mgi_id "MGI:1890127"; tag "basic"; ccdsid "CCDS48676.1"; havana_gene "OTTMUSG00000042667.1"; havana_transcript "OTTMUST00000112367.1";
chr10	HAVANA	CDS	94630278	94630352	.	-	.	gene_id "ENSMUSG00000074785.6"; transcript_id "ENSMUST00000099337.5"; exon_number "62"; exon_id "ENSMUSE00000640811.2"; gene_type "protein_coding"; gene_name "Plxnc1"; transcript_type "protein_coding"; transcript_name "Plxnc1-201"; protein_id "ENSMUSP00000096939.3"; transcript_support_level "1"; mgi_id "MGI:1890127"; tag "basic"; ccdsid "CCDS48676.1"; havana_gene "OTTMUSG00000042667.1"; havana_transcript "OTTMUST00000112367.1";
chr10	HAVANA	CDS	94629051	94629152	.	-	.	gene_id "ENSMUSG00000074785.6"; transcript_id "ENSMUST00000099337.5"; exon_number "63"; exon_id "4076";
chr10	HAVANA	stop_codon	94629048	94629050	.	-	.	gene_id "ENSMUSG00000074785.6"; transcript_id "ENSMUST00000099337.5"; exon_number "64"; exon_id "4077";
chr10	HAVANA	exon	94626728	94629152	.	-	.	gene_id "ENSMUSG00000074785.6"; transcript_id "ENSMUST00000099337.5"; exon_number "65"; exon_id "ENSMUSE00000640810.4"; gene_type "protein_coding"; gene_name "Plxnc1"; transcript_type "protein_coding"; transcript_name "Plxnc1-201"; protein_id "ENSMUSP00000096939.3"; transcript_support_level "1"; mgi_id "MGI:1890127"; tag "basic"; ccdsid "CCDS48676.1"; havana_gene "OTTMUSG00000042667.1"; havana_transcript "OTTMUST00000112367.1";
chr10	HAVANA	UTR	94626728	94629050	.	-	.	gene_id "ENSMUSG00000074785.6"; transcript_id "ENSMUST00000099337.5"; exon_number "66"; exon_id "4078";
chr10	HAVANA	gene	95010608	95159995	.	-	.	gene_id "ENSMUSG00000045867.11"; transcripts "1"; gene_type "protein_coding"; gene_name "Cradd"; mgi_id "MGI:1336168"; havana_gene "OTTMUSG00000063952.1";
chr10	HAVANA	transcript	95010608	95159970	.	-	.	gene_id "ENSMUSG00000045867.11"; transcript_id "ENSMUST00000053594.7"; exons "3"; gene_type "protein_coding"; gene_name "Cradd"; transcript_type "protein_coding"; transcript_name "Cradd-201"; protein_id "ENSMUSP00000050295.6"; transcript_support_level "1"; mgi_id "MGI:1336168"; tag "basic"; ccdsid "CCDS24135.1"; havana_gene "OTTMUSG00000063952.1"; havana_transcript "OTTMUST00000156387.1";
chr10	HAVANA	exon	95159847	95159970	.	-	.	gene_id "ENSMUSG00000045867.11"; transcript_id "ENSMUST00000053594.7"; exon_number "1"; exon_id "ENSMUSE00000874466.3"; gene_type "protein_coding"; gene_name "Cradd"; transcript_type "protein_coding"; transcript_name "Cradd-201"; protein_id "ENSMUSP00000050295.6"; transcript_support_level "1"; mgi_id "MGI:1336168"; tag "basic"; ccdsid "CCDS24135.1"; havana_gene "OTTMUSG00000063952.1"; havana_transcript "OTTMUST00000156387.1";
chr10	HAVANA	UTR	95159847	95159970	.	-	.	gene_id "ENSMUSG00000045867.11"; transcript_id "ENSMUST00000053594.7"; exon_number "2"; exon_id "ENSMUSE00000874466.3"; gene_type "protein_coding"; gene_name "Cradd"; transcript_type "protein_coding"; transcript_name "Cradd-201"; protein_id "ENSMUSP00000050295.6"; transcript_support_level "1"; mgi_id "MGI:1336168"; tag "basic"; ccdsid "CCDS24135.1"; havana_gene "OTTMUSG00000063952.1"; havana_transcript "OTTMUST00000156387.1";
chr10	HAVANA	UTR	95158746	95158751	.	-	.	gene_id "ENSMUSG00000045867.11"; transcript_id "ENSMUST00000053594.7"; exon_number "3"; exon_id "4079";
chr10	HAVANA	start_codon	95158743	95158745	.	-	.	gene_id "ENSMUSG00000045867.11"; transcript_id "ENSMUST00000053594.7"; exon_number "4"; exon_id "4080";
chr10	HAVANA	exon	95158448	95158751	.	-	.	gene_id "ENSMUSG00000045867.11"; transcript_id "ENSMUST00000053594.7"; exon_number "5"; exon_id "ENSMUSE00001412699.2"; gene_type "protein_coding"; gene_name "Cradd"; transcript_type "protein_coding"; transcript_name "Cradd-201"; protein_id "ENSMUSP00000050295.6"; transcript_support_level "1"; mgi_id "MGI:1336168"; tag "basic"; ccdsid "CCDS24135.1"; havana_gene "OTTMUSG00000063952.1"; havana_transcript "OTTMUST00000156387.1";
chr10	HAVANA	CDS	95158448	95158745	.	-	.	gene_id "ENSMUSG00000045867.11"; transcript_id "ENSMUST00000053594.7"; exon_number "6"; exon_id "4081";
chr10	HAVANA	CDS	95011542	95011840	.	-	.	gene_id "ENSMUSG00000045867.11"; transcript_id "ENSMUST00000053594.7"; exon_number "7"; exon_id "4082";
chr10	HAVANA	stop_codon	95011539	95011541	.	-	.	gene_id "ENSMUSG00000045867.11"; transcript_id "ENSMUST00000053594.7"; exon_number "8"; exon_id "4083";
chr10	HAVANA	exon	95010608	95011840	.	-	.	gene_id "ENSMUSG00000045867.11"; transcript_id "ENSMUST00000053594.7"; exon_number "9"; exon_id "ENSMUSE00000350309.6"; gene_type "protein_coding"; gene_name "Cradd"; transcript_type "protein_coding"; transcript_name "Cradd-201"; protein_id "ENSMUSP00000050295.6"; transcript_support_level "1"; mgi_id "MGI:1336168"; tag "basic"; ccdsid "CCDS24135.1"; havana_gene "OTTMUSG00000063952.1"; havana_transcript "OTTMUST00000156387.1";
chr10	HAVANA	UTR	95010608	95011541	.	-	.	gene_id "ENSMUSG00000045867.11"; transcript_id "ENSMUST00000053594.7"; exon_number "10"; exon_id "4084";
chr10	IsoQuant	gene	95023447	95027919	.	-	.	gene_id "novel_gene_chr10_7800"; transcripts "1";
chr10	IsoQuant	transcript	95023447	95027919	.	-	.	gene_id "novel_gene_chr10_7800"; transcript_id "transcript7799.chr10.nnic"; exons "1";
chr10	IsoQuant	exon	95023447	95027919	.	-	.	gene_id "novel_gene_chr10_7800"; transcript_id "transcript7799.chr10.nnic"; exon_number "1"; exon_id "4085";
chr10	HAVANA	gene	95221224	95253168	.	-	.	gene_id "ENSMUSG00000020027.19"; transcripts "5"; gene_type "protein_coding"; gene_name "Socs2"; mgi_id "MGI:1201787"; havana_gene "OTTMUSG00000028424.1";
chr10	IsoQuant	transcript	95223647	95252683	.	-	.	gene_id "ENSMUSG00000020027.19"; transcript_id "transcript7805.chr10.nic"; exons "6";
chr10	IsoQuant	exon	95252480	95252683	.	-	.	gene_id "ENSMUSG00000020027.19"; transcript_id "transcript7805.chr10.nic"; exon_number "1"; exon_id "4086";
chr10	IsoQuant	exon	95250693	95251053	.	-	.	gene_id "ENSMUSG00000020027.19"; transcript_id "transcript7805.chr10.nic"; exon_number "2"; exon_id "ENSMUSE00001292259.2";
chr10	IsoQuant	exon	95248521	95248972	.	-	.	gene_id "ENSMUSG00000020027.19"; transcript_id "transcript7805.chr10.nic"; exon_number "3"; exon_id "4087";
chr10	IsoQuant	exon	95226427	95226507	.	-	.	gene_id "ENSMUSG00000020027.19"; transcript_id "transcript7805.chr10.nic"; exon_number "4"; exon_id "ENSMUSE00000431420.4";
chr10	IsoQuant	exon	95224752	95224904	.	-	.	gene_id "ENSMUSG00000020027.19"; transcript_id "transcript7805.chr10.nic"; exon_number "5"; exon_id "ENSMUSE00000431414.4";
chr10	IsoQuant	exon	95223647	95224257	.	-	.	gene_id "ENSMUSG00000020027.19"; transcript_id "transcript7805.chr10.nic"; exon_number "6"; exon_id "4088";
chr10	ENSEMBL	transcript	95247352	95252074	.	-	.	gene_id "ENSMUSG00000020027.19"; transcript_id "ENSMUST00000170690.8"; exons "3"; gene_type "protein_coding"; gene_name "Socs2"; transcript_type "protein_coding"; transcript_name "Socs2-213"; protein_id "ENSMUSP00000129331.2"; transcript_support_level "3"; mgi_id "MGI:1201787"; tag "basic"; ccdsid "CCDS24136.1"; havana_gene "OTTMUSG00000028424.1";
chr10	ENSEMBL	exon	95251862	95252074	.	-	.	gene_id "ENSMUSG00000020027.19"; transcript_id "ENSMUST00000170690.8"; exon_number "1"; exon_id "ENSMUSE00000835636.2"; gene_type "protein_coding"; gene_name "Socs2"; transcript_type "protein_coding"; transcript_name "Socs2-213"; protein_id "ENSMUSP00000129331.2"; transcript_support_level "3"; mgi_id "MGI:1201787"; tag "basic"; ccdsid "CCDS24136.1"; havana_gene "OTTMUSG00000028424.1";
chr10	ENSEMBL	UTR	95251862	95252074	.	-	.	gene_id "ENSMUSG00000020027.19"; transcript_id "ENSMUST00000170690.8"; exon_number "2"; exon_id "ENSMUSE00000835636.2"; gene_type "protein_coding"; gene_name "Socs2"; transcript_type "protein_coding"; transcript_name "Socs2-213"; protein_id "ENSMUSP00000129331.2"; transcript_support_level "3"; mgi_id "MGI:1201787"; tag "basic"; ccdsid "CCDS24136.1"; havana_gene "OTTMUSG00000028424.1";
chr10	ENSEMBL	UTR	95250832	95251053	.	-	.	gene_id "ENSMUSG00000020027.19"; transcript_id "ENSMUST00000170690.8"; exon_number "3"; exon_id "4089";
chr10	ENSEMBL	start_codon	95250829	95250831	.	-	.	gene_id "ENSMUSG00000020027.19"; transcript_id "ENSMUST00000170690.8"; exon_number "4"; exon_id "4090";
chr10	ENSEMBL	exon	95250693	95251053	.	-	.	gene_id "ENSMUSG00000020027.19"; transcript_id "ENSMUST00000170690.8"; exon_number "5"; exon_id "ENSMUSE00001292259.2"; gene_type "protein_coding"; gene_name "Socs2"; transcript_type "protein_coding"; transcript_name "Socs2-213"; protein_id "ENSMUSP00000129331.2"; transcript_support_level "3"; mgi_id "MGI:1201787"; tag "basic"; ccdsid "CCDS24136.1"; havana_gene "OTTMUSG00000028424.1";
chr10	ENSEMBL	CDS	95250693	95250831	.	-	.	gene_id "ENSMUSG00000020027.19"; transcript_id "ENSMUST00000170690.8"; exon_number "6"; exon_id "4091";
chr10	ENSEMBL	CDS	95248518	95248972	.	-	.	gene_id "ENSMUSG00000020027.19"; transcript_id "ENSMUST00000170690.8"; exon_number "7"; exon_id "4092";
chr10	ENSEMBL	stop_codon	95248515	95248517	.	-	.	gene_id "ENSMUSG00000020027.19"; transcript_id "ENSMUST00000170690.8"; exon_number "8"; exon_id "4093";
chr10	ENSEMBL	exon	95247352	95248972	.	-	.	gene_id "ENSMUSG00000020027.19"; transcript_id "ENSMUST00000170690.8"; exon_number "9"; exon_id "ENSMUSE00000496590.8"; gene_type "protein_coding"; gene_name "Socs2"; transcript_type "protein_coding"; transcript_name "Socs2-213"; protein_id "ENSMUSP00000129331.2"; transcript_support_level "3"; mgi_id "MGI:1201787"; tag "basic"; ccdsid "CCDS24136.1"; havana_gene "OTTMUSG00000028424.1";
chr10	ENSEMBL	UTR	95247352	95248517	.	-	.	gene_id "ENSMUSG00000020027.19"; transcript_id "ENSMUST00000170690.8"; exon_number "10"; exon_id "4094";
chr10	IsoQuant	transcript	95247877	95251886	.	-	.	gene_id "ENSMUSG00000020027.19"; transcript_id "transcript7812.chr10.nic"; exons "3";
chr10	IsoQuant	exon	95251484	95251886	.	-	.	gene_id "ENSMUSG00000020027.19"; transcript_id "transcript7812.chr10.nic"; exon_number "1"; exon_id "4095";
chr10	IsoQuant	exon	95250693	95251053	.	-	.	gene_id "ENSMUSG00000020027.19"; transcript_id "transcript7812.chr10.nic"; exon_number "2"; exon_id "ENSMUSE00001292259.2";
chr10	IsoQuant	exon	95247877	95248972	.	-	.	gene_id "ENSMUSG00000020027.19"; transcript_id "transcript7812.chr10.nic"; exon_number "3"; exon_id "4096";
chr10	IsoQuant	transcript	95247877	95253168	.	-	.	gene_id "ENSMUSG00000020027.19"; transcript_id "transcript7815.chr10.nnic"; exons "3";
chr10	IsoQuant	exon	95253004	95253168	.	-	.	gene_id "ENSMUSG00000020027.19"; transcript_id "transcript7815.chr10.nnic"; exon_number "1"; exon_id "4097";
chr10	IsoQuant	exon	95250693	95251053	.	-	.	gene_id "ENSMUSG00000020027.19"; transcript_id "transcript7815.chr10.nnic"; exon_number "2"; exon_id "ENSMUSE00001292259.2";
chr10	IsoQuant	exon	95247877	95248972	.	-	.	gene_id "ENSMUSG00000020027.19"; transcript_id "transcript7815.chr10.nnic"; exon_number "3"; exon_id "chr10.4096";
chr10	HAVANA	transcript	95247352	95252719	.	-	.	gene_id "ENSMUSG00000020027.19"; transcript_id "ENSMUST00000020215.16"; exons "3"; gene_type "protein_coding"; gene_name "Socs2"; transcript_type "protein_coding"; transcript_name "Socs2-201"; protein_id "ENSMUSP00000020215.10"; transcript_support_level "1"; mgi_id "MGI:1201787"; tag "basic"; ccdsid "CCDS24136.1"; havana_gene "OTTMUSG00000028424.1"; havana_transcript "OTTMUST00000070433.1";
chr10	HAVANA	exon	95252480	95252719	.	-	.	gene_id "ENSMUSG00000020027.19"; transcript_id "ENSMUST00000020215.16"; exon_number "1"; exon_id "ENSMUSE00000608114.6"; gene_type "protein_coding"; gene_name "Socs2"; transcript_type "protein_coding"; transcript_name "Socs2-201"; protein_id "ENSMUSP00000020215.10"; transcript_support_level "1"; mgi_id "MGI:1201787"; tag "basic"; ccdsid "CCDS24136.1"; havana_gene "OTTMUSG00000028424.1"; havana_transcript "OTTMUST00000070433.1";
chr10	HAVANA	UTR	95252480	95252719	.	-	.	gene_id "ENSMUSG00000020027.19"; transcript_id "ENSMUST00000020215.16"; exon_number "2"; exon_id "ENSMUSE00000608114.6"; gene_type "protein_coding"; gene_name "Socs2"; transcript_type "protein_coding"; transcript_name "Socs2-201"; protein_id "ENSMUSP00000020215.10"; transcript_support_level "1"; mgi_id "MGI:1201787"; tag "basic"; ccdsid "CCDS24136.1"; havana_gene "OTTMUSG00000028424.1"; havana_transcript "OTTMUST00000070433.1";
chr10	HAVANA	UTR	95250832	95251053	.	-	.	gene_id "ENSMUSG00000020027.19"; transcript_id "ENSMUST00000020215.16"; exon_number "3"; exon_id "chr10.4089";
chr10	HAVANA	start_codon	95250829	95250831	.	-	.	gene_id "ENSMUSG00000020027.19"; transcript_id "ENSMUST00000020215.16"; exon_number "4"; exon_id "chr10.4090";
chr10	HAVANA	exon	95250693	95251053	.	-	.	gene_id "ENSMUSG00000020027.19"; transcript_id "ENSMUST00000020215.16"; exon_number "5"; exon_id "ENSMUSE00001292259.2"; gene_type "protein_coding"; gene_name "Socs2"; transcript_type "protein_coding"; transcript_name "Socs2-201"; protein_id "ENSMUSP00000020215.10"; transcript_support_level "1"; mgi_id "MGI:1201787"; tag "basic"; ccdsid "CCDS24136.1"; havana_gene "OTTMUSG00000028424.1"; havana_transcript "OTTMUST00000070433.1";
chr10	HAVANA	CDS	95250693	95250831	.	-	.	gene_id "ENSMUSG00000020027.19"; transcript_id "ENSMUST00000020215.16"; exon_number "6"; exon_id "chr10.4091";
chr10	HAVANA	CDS	95248518	95248972	.	-	.	gene_id "ENSMUSG00000020027.19"; transcript_id "ENSMUST00000020215.16"; exon_number "7"; exon_id "chr10.4092";
chr10	HAVANA	stop_codon	95248515	95248517	.	-	.	gene_id "ENSMUSG00000020027.19"; transcript_id "ENSMUST00000020215.16"; exon_number "8"; exon_id "chr10.4093";
chr10	HAVANA	exon	95247352	95248972	.	-	.	gene_id "ENSMUSG00000020027.19"; transcript_id "ENSMUST00000020215.16"; exon_number "9"; exon_id "ENSMUSE00000496590.8"; gene_type "protein_coding"; gene_name "Socs2"; transcript_type "protein_coding"; transcript_name "Socs2-201"; protein_id "ENSMUSP00000020215.10"; transcript_support_level "1"; mgi_id "MGI:1201787"; tag "basic"; ccdsid "CCDS24136.1"; havana_gene "OTTMUSG00000028424.1"; havana_transcript "OTTMUST00000070433.1";
chr10	HAVANA	UTR	95247352	95248517	.	-	.	gene_id "ENSMUSG00000020027.19"; transcript_id "ENSMUST00000020215.16"; exon_number "10"; exon_id "chr10.4094";
chr10	HAVANA	gene	95316667	95337802	.	-	.	gene_id "ENSMUSG00000062981.6"; transcripts "2"; gene_type "protein_coding"; gene_name "Mrpl42"; mgi_id "MGI:1333774"; havana_gene "OTTMUSG00000063974.1";
chr10	HAVANA	transcript	95316670	95337802	.	-	.	gene_id "ENSMUSG00000062981.6"; transcript_id "ENSMUST00000218893.2"; exons "6"; gene_type "protein_coding"; gene_name "Mrpl42"; transcript_type "protein_coding"; transcript_name "Mrpl42-203"; protein_id "ENSMUSP00000151636.2"; transcript_support_level "1"; mgi_id "MGI:1333774"; tag "basic"; ccdsid "CCDS24137.1"; havana_gene "OTTMUSG00000063974.1"; havana_transcript "OTTMUST00000156420.1";
chr10	HAVANA	exon	95337768	95337802	.	-	.	gene_id "ENSMUSG00000062981.6"; transcript_id "ENSMUST00000218893.2"; exon_number "1"; exon_id "ENSMUSE00001409137.2"; gene_type "protein_coding"; gene_name "Mrpl42"; transcript_type "protein_coding"; transcript_name "Mrpl42-203"; protein_id "ENSMUSP00000151636.2"; transcript_support_level "1"; mgi_id "MGI:1333774"; tag "basic"; ccdsid "CCDS24137.1"; havana_gene "OTTMUSG00000063974.1"; havana_transcript "OTTMUST00000156420.1";
chr10	HAVANA	UTR	95337768	95337802	.	-	.	gene_id "ENSMUSG00000062981.6"; transcript_id "ENSMUST00000218893.2"; exon_number "2"; exon_id "ENSMUSE00001409137.2"; gene_type "protein_coding"; gene_name "Mrpl42"; transcript_type "protein_coding"; transcript_name "Mrpl42-203"; protein_id "ENSMUSP00000151636.2"; transcript_support_level "1"; mgi_id "MGI:1333774"; tag "basic"; ccdsid "CCDS24137.1"; havana_gene "OTTMUSG00000063974.1"; havana_transcript "OTTMUST00000156420.1";
chr10	HAVANA	UTR	95336312	95336384	.	-	.	gene_id "ENSMUSG00000062981.6"; transcript_id "ENSMUST00000218893.2"; exon_number "3"; exon_id "4098";
chr10	HAVANA	start_codon	95336309	95336311	.	-	.	gene_id "ENSMUSG00000062981.6"; transcript_id "ENSMUST00000218893.2"; exon_number "4"; exon_id "4099";
chr10	HAVANA	exon	95336245	95336384	.	-	.	gene_id "ENSMUSG00000062981.6"; transcript_id "ENSMUST00000218893.2"; exon_number "5"; exon_id "ENSMUSE00001413156.2"; gene_type "protein_coding"; gene_name "Mrpl42"; transcript_type "protein_coding"; transcript_name "Mrpl42-203"; protein_id "ENSMUSP00000151636.2"; transcript_support_level "1"; mgi_id "MGI:1333774"; tag "basic"; ccdsid "CCDS24137.1"; havana_gene "OTTMUSG00000063974.1"; havana_transcript "OTTMUST00000156420.1";
chr10	HAVANA	CDS	95336245	95336311	.	-	.	gene_id "ENSMUSG00000062981.6"; transcript_id "ENSMUST00000218893.2"; exon_number "6"; exon_id "4100";
chr10	HAVANA	exon	95332686	95332749	.	-	.	gene_id "ENSMUSG00000062981.6"; transcript_id "ENSMUST00000218893.2"; exon_number "7"; exon_id "ENSMUSE00001411743.2"; gene_type "protein_coding"; gene_name "Mrpl42"; transcript_type "protein_coding"; transcript_name "Mrpl42-203"; protein_id "ENSMUSP00000151636.2"; transcript_support_level "1"; mgi_id "MGI:1333774"; tag "basic"; ccdsid "CCDS24137.1"; havana_gene "OTTMUSG00000063974.1"; havana_transcript "OTTMUST00000156420.1";
chr10	HAVANA	CDS	95332686	95332749	.	-	.	gene_id "ENSMUSG00000062981.6"; transcript_id "ENSMUST00000218893.2"; exon_number "8"; exon_id "ENSMUSE00001411743.2"; gene_type "protein_coding"; gene_name "Mrpl42"; transcript_type "protein_coding"; transcript_name "Mrpl42-203"; protein_id "ENSMUSP00000151636.2"; transcript_support_level "1"; mgi_id "MGI:1333774"; tag "basic"; ccdsid "CCDS24137.1"; havana_gene "OTTMUSG00000063974.1"; havana_transcript "OTTMUST00000156420.1";
chr10	HAVANA	exon	95329493	95329577	.	-	.	gene_id "ENSMUSG00000062981.6"; transcript_id "ENSMUST00000218893.2"; exon_number "9"; exon_id "ENSMUSE00000501690.3"; gene_type "protein_coding"; gene_name "Mrpl42"; transcript_type "protein_coding"; transcript_name "Mrpl42-203"; protein_id "ENSMUSP00000151636.2"; transcript_support_level "1"; mgi_id "MGI:1333774"; tag "basic"; ccdsid "CCDS24137.1"; havana_gene "OTTMUSG00000063974.1"; havana_transcript "OTTMUST00000156420.1";
chr10	HAVANA	CDS	95329493	95329577	.	-	.	gene_id "ENSMUSG00000062981.6"; transcript_id "ENSMUST00000218893.2"; exon_number "10"; exon_id "ENSMUSE00000501690.3"; gene_type "protein_coding"; gene_name "Mrpl42"; transcript_type "protein_coding"; transcript_name "Mrpl42-203"; protein_id "ENSMUSP00000151636.2"; transcript_support_level "1"; mgi_id "MGI:1333774"; tag "basic"; ccdsid "CCDS24137.1"; havana_gene "OTTMUSG00000063974.1"; havana_transcript "OTTMUST00000156420.1";
chr10	HAVANA	exon	95326108	95326274	.	-	.	gene_id "ENSMUSG00000062981.6"; transcript_id "ENSMUST00000218893.2"; exon_number "11"; exon_id "ENSMUSE00000500302.3"; gene_type "protein_coding"; gene_name "Mrpl42"; transcript_type "protein_coding"; transcript_name "Mrpl42-203"; protein_id "ENSMUSP00000151636.2"; transcript_support_level "1"; mgi_id "MGI:1333774"; tag "basic"; ccdsid "CCDS24137.1"; havana_gene "OTTMUSG00000063974.1"; havana_transcript "OTTMUST00000156420.1";
chr10	HAVANA	CDS	95326108	95326274	.	-	.	gene_id "ENSMUSG00000062981.6"; transcript_id "ENSMUST00000218893.2"; exon_number "12"; exon_id "ENSMUSE00000500302.3"; gene_type "protein_coding"; gene_name "Mrpl42"; transcript_type "protein_coding"; transcript_name "Mrpl42-203"; protein_id "ENSMUSP00000151636.2"; transcript_support_level "1"; mgi_id "MGI:1333774"; tag "basic"; ccdsid "CCDS24137.1"; havana_gene "OTTMUSG00000063974.1"; havana_transcript "OTTMUST00000156420.1";
chr10	HAVANA	CDS	95316797	95316839	.	-	.	gene_id "ENSMUSG00000062981.6"; transcript_id "ENSMUST00000218893.2"; exon_number "13"; exon_id "4101";
chr10	HAVANA	stop_codon	95316794	95316796	.	-	.	gene_id "ENSMUSG00000062981.6"; transcript_id "ENSMUST00000218893.2"; exon_number "14"; exon_id "4102";
chr10	HAVANA	exon	95316670	95316839	.	-	.	gene_id "ENSMUSG00000062981.6"; transcript_id "ENSMUST00000218893.2"; exon_number "15"; exon_id "ENSMUSE00001412879.2"; gene_type "protein_coding"; gene_name "Mrpl42"; transcript_type "protein_coding"; transcript_name "Mrpl42-203"; protein_id "ENSMUSP00000151636.2"; transcript_support_level "1"; mgi_id "MGI:1333774"; tag "basic"; ccdsid "CCDS24137.1"; havana_gene "OTTMUSG00000063974.1"; havana_transcript "OTTMUST00000156420.1";
chr10	HAVANA	UTR	95316670	95316796	.	-	.	gene_id "ENSMUSG00000062981.6"; transcript_id "ENSMUST00000218893.2"; exon_number "16"; exon_id "4103";
chr10	IsoQuant	transcript	95316667	95337801	.	-	.	gene_id "ENSMUSG00000062981.6"; transcript_id "transcript7823.chr10.nic"; exons "5";
chr10	IsoQuant	exon	95337768	95337801	.	-	.	gene_id "ENSMUSG00000062981.6"; transcript_id "transcript7823.chr10.nic"; exon_number "1"; exon_id "ENSMUSE00001406765.2";
chr10	IsoQuant	exon	95336245	95336384	.	-	.	gene_id "ENSMUSG00000062981.6"; transcript_id "transcript7823.chr10.nic"; exon_number "2"; exon_id "ENSMUSE00001413156.2";
chr10	IsoQuant	exon	95332686	95332749	.	-	.	gene_id "ENSMUSG00000062981.6"; transcript_id "transcript7823.chr10.nic"; exon_number "3"; exon_id "ENSMUSE00001411743.2";
chr10	IsoQuant	exon	95326108	95329577	.	-	.	gene_id "ENSMUSG00000062981.6"; transcript_id "transcript7823.chr10.nic"; exon_number "4"; exon_id "4104";
chr10	IsoQuant	exon	95316667	95316839	.	-	.	gene_id "ENSMUSG00000062981.6"; transcript_id "transcript7823.chr10.nic"; exon_number "5"; exon_id "ENSMUSE00001411846.2";
chr10	HAVANA	gene	95351007	95381519	.	+	.	gene_id "ENSMUSG00000074781.6"; transcripts "2"; gene_type "protein_coding"; gene_name "Ube2n"; mgi_id "MGI:1934835"; havana_gene "OTTMUSG00000063975.1";
chr10	HAVANA	transcript	95351007	95381519	.	+	.	gene_id "ENSMUSG00000074781.6"; transcript_id "ENSMUST00000099329.5"; exons "4"; gene_type "protein_coding"; gene_name "Ube2n"; transcript_type "protein_coding"; transcript_name "Ube2n-201"; protein_id "ENSMUSP00000096932.4"; transcript_support_level "1"; mgi_id "MGI:1934835"; tag "basic"; ccdsid "CCDS48677.1"; havana_gene "OTTMUSG00000063975.1"; havana_transcript "OTTMUST00000156427.1";
chr10	HAVANA	UTR	95351007	95351069	.	+	.	gene_id "ENSMUSG00000074781.6"; transcript_id "ENSMUST00000099329.5"; exon_number "1"; exon_id "4105";
chr10	HAVANA	exon	95351007	95351099	.	+	.	gene_id "ENSMUSG00000074781.6"; transcript_id "ENSMUST00000099329.5"; exon_number "2"; exon_id "ENSMUSE00001406330.2"; gene_type "protein_coding"; gene_name "Ube2n"; transcript_type "protein_coding"; transcript_name "Ube2n-201"; protein_id "ENSMUSP00000096932.4"; transcript_support_level "1"; mgi_id "MGI:1934835"; tag "basic"; ccdsid "CCDS48677.1"; havana_gene "OTTMUSG00000063975.1"; havana_transcript "OTTMUST00000156427.1";
chr10	HAVANA	start_codon	95351070	95351072	.	+	.	gene_id "ENSMUSG00000074781.6"; transcript_id "ENSMUST00000099329.5"; exon_number "3"; exon_id "4106";
chr10	HAVANA	CDS	95351070	95351099	.	+	.	gene_id "ENSMUSG00000074781.6"; transcript_id "ENSMUST00000099329.5"; exon_number "4"; exon_id "4107";
chr10	HAVANA	CDS	95377067	95377313	.	+	.	gene_id "ENSMUSG00000074781.6"; transcript_id "ENSMUST00000099329.5"; exon_number "5"; exon_id "ENSMUSE00001407614.2"; gene_type "protein_coding"; gene_name "Ube2n"; transcript_type "protein_coding"; transcript_name "Ube2n-201"; protein_id "ENSMUSP00000096932.4"; transcript_support_level "1"; mgi_id "MGI:1934835"; tag "basic"; ccdsid "CCDS48677.1"; havana_gene "OTTMUSG00000063975.1"; havana_transcript "OTTMUST00000156427.1";
chr10	HAVANA	exon	95377067	95377313	.	+	.	gene_id "ENSMUSG00000074781.6"; transcript_id "ENSMUST00000099329.5"; exon_number "6"; exon_id "ENSMUSE00001407614.2"; gene_type "protein_coding"; gene_name "Ube2n"; transcript_type "protein_coding"; transcript_name "Ube2n-201"; protein_id "ENSMUSP00000096932.4"; transcript_support_level "1"; mgi_id "MGI:1934835"; tag "basic"; ccdsid "CCDS48677.1"; havana_gene "OTTMUSG00000063975.1"; havana_transcript "OTTMUST00000156427.1";
chr10	HAVANA	CDS	95377500	95377640	.	+	.	gene_id "ENSMUSG00000074781.6"; transcript_id "ENSMUST00000099329.5"; exon_number "7"; exon_id "ENSMUSE00001412075.2"; gene_type "protein_coding"; gene_name "Ube2n"; transcript_type "protein_coding"; transcript_name "Ube2n-201"; protein_id "ENSMUSP00000096932.4"; transcript_support_level "1"; mgi_id "MGI:1934835"; tag "basic"; ccdsid "CCDS48677.1"; havana_gene "OTTMUSG00000063975.1"; havana_transcript "OTTMUST00000156427.1";
chr10	HAVANA	exon	95377500	95377640	.	+	.	gene_id "ENSMUSG00000074781.6"; transcript_id "ENSMUST00000099329.5"; exon_number "8"; exon_id "ENSMUSE00001412075.2"; gene_type "protein_coding"; gene_name "Ube2n"; transcript_type "protein_coding"; transcript_name "Ube2n-201"; protein_id "ENSMUSP00000096932.4"; transcript_support_level "1"; mgi_id "MGI:1934835"; tag "basic"; ccdsid "CCDS48677.1"; havana_gene "OTTMUSG00000063975.1"; havana_transcript "OTTMUST00000156427.1";
chr10	HAVANA	CDS	95378134	95378171	.	+	.	gene_id "ENSMUSG00000074781.6"; transcript_id "ENSMUST00000099329.5"; exon_number "9"; exon_id "4108";
chr10	HAVANA	exon	95378134	95381519	.	+	.	gene_id "ENSMUSG00000074781.6"; transcript_id "ENSMUST00000099329.5"; exon_number "10"; exon_id "ENSMUSE00000640783.4"; gene_type "protein_coding"; gene_name "Ube2n"; transcript_type "protein_coding"; transcript_name "Ube2n-201"; protein_id "ENSMUSP00000096932.4"; transcript_support_level "1"; mgi_id "MGI:1934835"; tag "basic"; ccdsid "CCDS48677.1"; havana_gene "OTTMUSG00000063975.1"; havana_transcript "OTTMUST00000156427.1";
chr10	HAVANA	stop_codon	95378172	95378174	.	+	.	gene_id "ENSMUSG00000074781.6"; transcript_id "ENSMUST00000099329.5"; exon_number "11"; exon_id "4109";
chr10	HAVANA	UTR	95378172	95381519	.	+	.	gene_id "ENSMUSG00000074781.6"; transcript_id "ENSMUST00000099329.5"; exon_number "12"; exon_id "4110";
chr10	HAVANA	transcript	95351047	95378868	.	+	.	gene_id "ENSMUSG00000074781.6"; transcript_id "ENSMUST00000220127.2"; exons "4"; gene_type "protein_coding"; gene_name "Ube2n"; transcript_type "nonsense_mediated_decay"; transcript_name "Ube2n-205"; protein_id "ENSMUSP00000151850.2"; transcript_support_level "1"; mgi_id "MGI:1934835"; havana_gene "OTTMUSG00000063975.1"; havana_transcript "OTTMUST00000156429.1";
chr10	HAVANA	UTR	95351047	95351069	.	+	.	gene_id "ENSMUSG00000074781.6"; transcript_id "ENSMUST00000220127.2"; exon_number "1"; exon_id "4111";
chr10	HAVANA	exon	95351047	95351099	.	+	.	gene_id "ENSMUSG00000074781.6"; transcript_id "ENSMUST00000220127.2"; exon_number "2"; exon_id "ENSMUSE00001406826.2"; gene_type "protein_coding"; gene_name "Ube2n"; transcript_type "nonsense_mediated_decay"; transcript_name "Ube2n-205"; protein_id "ENSMUSP00000151850.2"; transcript_support_level "1"; mgi_id "MGI:1934835"; havana_gene "OTTMUSG00000063975.1"; havana_transcript "OTTMUST00000156429.1";
chr10	HAVANA	start_codon	95351070	95351072	.	+	.	gene_id "ENSMUSG00000074781.6"; transcript_id "ENSMUST00000220127.2"; exon_number "3"; exon_id "chr10.4106";
chr10	HAVANA	CDS	95351070	95351099	.	+	.	gene_id "ENSMUSG00000074781.6"; transcript_id "ENSMUST00000220127.2"; exon_number "4"; exon_id "chr10.4107";
chr10	HAVANA	CDS	95377067	95377240	.	+	.	gene_id "ENSMUSG00000074781.6"; transcript_id "ENSMUST00000220127.2"; exon_number "5"; exon_id "ENSMUSE00001410323.2"; gene_type "protein_coding"; gene_name "Ube2n"; transcript_type "nonsense_mediated_decay"; transcript_name "Ube2n-205"; protein_id "ENSMUSP00000151850.2"; transcript_support_level "1"; mgi_id "MGI:1934835"; havana_gene "OTTMUSG00000063975.1"; havana_transcript "OTTMUST00000156429.1";
chr10	HAVANA	exon	95377067	95377240	.	+	.	gene_id "ENSMUSG00000074781.6"; transcript_id "ENSMUST00000220127.2"; exon_number "6"; exon_id "ENSMUSE00001410323.2"; gene_type "protein_coding"; gene_name "Ube2n"; transcript_type "nonsense_mediated_decay"; transcript_name "Ube2n-205"; protein_id "ENSMUSP00000151850.2"; transcript_support_level "1"; mgi_id "MGI:1934835"; havana_gene "OTTMUSG00000063975.1"; havana_transcript "OTTMUST00000156429.1";
chr10	HAVANA	CDS	95377500	95377556	.	+	.	gene_id "ENSMUSG00000074781.6"; transcript_id "ENSMUST00000220127.2"; exon_number "7"; exon_id "4112";
chr10	HAVANA	exon	95377500	95377640	.	+	.	gene_id "ENSMUSG00000074781.6"; transcript_id "ENSMUST00000220127.2"; exon_number "8"; exon_id "ENSMUSE00001412075.2"; gene_type "protein_coding"; gene_name "Ube2n"; transcript_type "nonsense_mediated_decay"; transcript_name "Ube2n-205"; protein_id "ENSMUSP00000151850.2"; transcript_support_level "1"; mgi_id "MGI:1934835"; havana_gene "OTTMUSG00000063975.1"; havana_transcript "OTTMUST00000156429.1";
chr10	HAVANA	stop_codon	95377557	95377559	.	+	.	gene_id "ENSMUSG00000074781.6"; transcript_id "ENSMUST00000220127.2"; exon_number "9"; exon_id "4113";
chr10	HAVANA	UTR	95377557	95377640	.	+	.	gene_id "ENSMUSG00000074781.6"; transcript_id "ENSMUST00000220127.2"; exon_number "10"; exon_id "4114";
chr10	HAVANA	UTR	95378134	95378868	.	+	.	gene_id "ENSMUSG00000074781.6"; transcript_id "ENSMUST00000220127.2"; exon_number "11"; exon_id "ENSMUSE00001411796.2"; gene_type "protein_coding"; gene_name "Ube2n"; transcript_type "nonsense_mediated_decay"; transcript_name "Ube2n-205"; protein_id "ENSMUSP00000151850.2"; transcript_support_level "1"; mgi_id "MGI:1934835"; havana_gene "OTTMUSG00000063975.1"; havana_transcript "OTTMUST00000156429.1";
chr10	HAVANA	exon	95378134	95378868	.	+	.	gene_id "ENSMUSG00000074781.6"; transcript_id "ENSMUST00000220127.2"; exon_number "12"; exon_id "ENSMUSE00001411796.2"; gene_type "protein_coding"; gene_name "Ube2n"; transcript_type "nonsense_mediated_decay"; transcript_name "Ube2n-205"; protein_id "ENSMUSP00000151850.2"; transcript_support_level "1"; mgi_id "MGI:1934835"; havana_gene "OTTMUSG00000063975.1"; havana_transcript "OTTMUST00000156429.1";
chr10	HAVANA	gene	95382869	95400077	.	-	.	gene_id "ENSMUSG00000020029.7"; transcripts "2"; gene_type "protein_coding"; gene_name "Nudt4"; mgi_id "MGI:1918457"; tag "ncRNA_host"; havana_gene "OTTMUSG00000063976.1";
chr10	IsoQuant	transcript	95395597	95400077	.	-	.	gene_id "ENSMUSG00000020029.7"; transcript_id "transcript7867.chr10.nnic"; exons "2";
chr10	IsoQuant	exon	95397184	95400077	.	-	.	gene_id "ENSMUSG00000020029.7"; transcript_id "transcript7867.chr10.nnic"; exon_number "1"; exon_id "4115";
chr10	IsoQuant	exon	95395597	95396963	.	-	.	gene_id "ENSMUSG00000020029.7"; transcript_id "transcript7867.chr10.nnic"; exon_number "2"; exon_id "4116";
chr10	HAVANA	transcript	95382869	95400008	.	-	.	gene_id "ENSMUSG00000020029.7"; transcript_id "ENSMUST00000020217.7"; exons "5"; gene_type "protein_coding"; gene_name "Nudt4"; transcript_type "protein_coding"; transcript_name "Nudt4-201"; protein_id "ENSMUSP00000020217.6"; transcript_support_level "1"; mgi_id "MGI:1918457"; tag "basic"; ccdsid "CCDS24138.1"; havana_gene "OTTMUSG00000063976.1"; havana_transcript "OTTMUST00000156433.1";
chr10	HAVANA	UTR	95399620	95400008	.	-	.	gene_id "ENSMUSG00000020029.7"; transcript_id "ENSMUST00000020217.7"; exon_number "1"; exon_id "4117";
chr10	HAVANA	start_codon	95399617	95399619	.	-	.	gene_id "ENSMUSG00000020029.7"; transcript_id "ENSMUST00000020217.7"; exon_number "2"; exon_id "4118";
chr10	HAVANA	exon	95399524	95400008	.	-	.	gene_id "ENSMUSG00000020029.7"; transcript_id "ENSMUST00000020217.7"; exon_number "3"; exon_id "ENSMUSE00000267076.8"; gene_type "protein_coding"; gene_name "Nudt4"; transcript_type "protein_coding"; transcript_name "Nudt4-201"; protein_id "ENSMUSP00000020217.6"; transcript_support_level "1"; mgi_id "MGI:1918457"; tag "basic"; ccdsid "CCDS24138.1"; havana_gene "OTTMUSG00000063976.1"; havana_transcript "OTTMUST00000156433.1";
chr10	HAVANA	CDS	95399524	95399619	.	-	.	gene_id "ENSMUSG00000020029.7"; transcript_id "ENSMUST00000020217.7"; exon_number "4"; exon_id "4119";
chr10	HAVANA	exon	95388348	95388458	.	-	.	gene_id "ENSMUSG00000020029.7"; transcript_id "ENSMUST00000020217.7"; exon_number "5"; exon_id "ENSMUSE00000574084.2"; gene_type "protein_coding"; gene_name "Nudt4"; transcript_type "protein_coding"; transcript_name "Nudt4-201"; protein_id "ENSMUSP00000020217.6"; transcript_support_level "1"; mgi_id "MGI:1918457"; tag "basic"; ccdsid "CCDS24138.1"; havana_gene "OTTMUSG00000063976.1"; havana_transcript "OTTMUST00000156433.1";
chr10	HAVANA	CDS	95388348	95388458	.	-	.	gene_id "ENSMUSG00000020029.7"; transcript_id "ENSMUST00000020217.7"; exon_number "6"; exon_id "ENSMUSE00000574084.2"; gene_type "protein_coding"; gene_name "Nudt4"; transcript_type "protein_coding"; transcript_name "Nudt4-201"; protein_id "ENSMUSP00000020217.6"; transcript_support_level "1"; mgi_id "MGI:1918457"; tag "basic"; ccdsid "CCDS24138.1"; havana_gene "OTTMUSG00000063976.1"; havana_transcript "OTTMUST00000156433.1";
chr10	HAVANA	exon	95387311	95387355	.	-	.	gene_id "ENSMUSG00000020029.7"; transcript_id "ENSMUST00000020217.7"; exon_number "7"; exon_id "ENSMUSE00000099993.4"; gene_type "protein_coding"; gene_name "Nudt4"; transcript_type "protein_coding"; transcript_name "Nudt4-201"; protein_id "ENSMUSP00000020217.6"; transcript_support_level "1"; mgi_id "MGI:1918457"; tag "basic"; ccdsid "CCDS24138.1"; havana_gene "OTTMUSG00000063976.1"; havana_transcript "OTTMUST00000156433.1";
chr10	HAVANA	CDS	95387311	95387355	.	-	.	gene_id "ENSMUSG00000020029.7"; transcript_id "ENSMUST00000020217.7"; exon_number "8"; exon_id "ENSMUSE00000099993.4"; gene_type "protein_coding"; gene_name "Nudt4"; transcript_type "protein_coding"; transcript_name "Nudt4-201"; protein_id "ENSMUSP00000020217.6"; transcript_support_level "1"; mgi_id "MGI:1918457"; tag "basic"; ccdsid "CCDS24138.1"; havana_gene "OTTMUSG00000063976.1"; havana_transcript "OTTMUST00000156433.1";
chr10	HAVANA	exon	95385638	95385722	.	-	.	gene_id "ENSMUSG00000020029.7"; transcript_id "ENSMUST00000020217.7"; exon_number "9"; exon_id "ENSMUSE00000574083.2"; gene_type "protein_coding"; gene_name "Nudt4"; transcript_type "protein_coding"; transcript_name "Nudt4-201"; protein_id "ENSMUSP00000020217.6"; transcript_support_level "1"; mgi_id "MGI:1918457"; tag "basic"; ccdsid "CCDS24138.1"; havana_gene "OTTMUSG00000063976.1"; havana_transcript "OTTMUST00000156433.1";
chr10	HAVANA	CDS	95385638	95385722	.	-	.	gene_id "ENSMUSG00000020029.7"; transcript_id "ENSMUST00000020217.7"; exon_number "10"; exon_id "ENSMUSE00000574083.2"; gene_type "protein_coding"; gene_name "Nudt4"; transcript_type "protein_coding"; transcript_name "Nudt4-201"; protein_id "ENSMUSP00000020217.6"; transcript_support_level "1"; mgi_id "MGI:1918457"; tag "basic"; ccdsid "CCDS24138.1"; havana_gene "OTTMUSG00000063976.1"; havana_transcript "OTTMUST00000156433.1";
chr10	HAVANA	CDS	95385153	95385352	.	-	.	gene_id "ENSMUSG00000020029.7"; transcript_id "ENSMUST00000020217.7"; exon_number "11"; exon_id "4120";
chr10	HAVANA	stop_codon	95385150	95385152	.	-	.	gene_id "ENSMUSG00000020029.7"; transcript_id "ENSMUST00000020217.7"; exon_number "12"; exon_id "4121";
chr10	HAVANA	exon	95382869	95385352	.	-	.	gene_id "ENSMUSG00000020029.7"; transcript_id "ENSMUST00000020217.7"; exon_number "13"; exon_id "ENSMUSE00000357644.7"; gene_type "protein_coding"; gene_name "Nudt4"; transcript_type "protein_coding"; transcript_name "Nudt4-201"; protein_id "ENSMUSP00000020217.6"; transcript_support_level "1"; mgi_id "MGI:1918457"; tag "basic"; ccdsid "CCDS24138.1"; havana_gene "OTTMUSG00000063976.1"; havana_transcript "OTTMUST00000156433.1";
chr10	HAVANA	UTR	95382869	95385152	.	-	.	gene_id "ENSMUSG00000020029.7"; transcript_id "ENSMUST00000020217.7"; exon_number "14"; exon_id "4122";
chr10	HAVANA	gene	95776512	95881380	.	+	.	gene_id "ENSMUSG00000036499.10"; transcripts "1"; gene_type "protein_coding"; gene_name "Eea1"; mgi_id "MGI:2442192"; havana_gene "OTTMUSG00000064499.1";
chr10	IsoQuant	transcript	95776568	95873353	.	+	.	gene_id "ENSMUSG00000036499.10"; transcript_id "transcript7875.chr10.nic"; exons "24";
chr10	IsoQuant	exon	95776568	95776834	.	+	.	gene_id "ENSMUSG00000036499.10"; transcript_id "transcript7875.chr10.nic"; exon_number "1"; exon_id "4123";
chr10	IsoQuant	exon	95809848	95809940	.	+	.	gene_id "ENSMUSG00000036499.10"; transcript_id "transcript7875.chr10.nic"; exon_number "2"; exon_id "ENSMUSE00000574074.3";
chr10	IsoQuant	exon	95825424	95825551	.	+	.	gene_id "ENSMUSG00000036499.10"; transcript_id "transcript7875.chr10.nic"; exon_number "3"; exon_id "ENSMUSE00000266754.2";
chr10	IsoQuant	exon	95826117	95826171	.	+	.	gene_id "ENSMUSG00000036499.10"; transcript_id "transcript7875.chr10.nic"; exon_number "4"; exon_id "ENSMUSE00000266746.2";
chr10	IsoQuant	exon	95826262	95826327	.	+	.	gene_id "ENSMUSG00000036499.10"; transcript_id "transcript7875.chr10.nic"; exon_number "5"; exon_id "ENSMUSE00000266737.2";
chr10	IsoQuant	exon	95829286	95829325	.	+	.	gene_id "ENSMUSG00000036499.10"; transcript_id "transcript7875.chr10.nic"; exon_number "6"; exon_id "ENSMUSE00000266724.2";
chr10	IsoQuant	exon	95830747	95830860	.	+	.	gene_id "ENSMUSG00000036499.10"; transcript_id "transcript7875.chr10.nic"; exon_number "7"; exon_id "ENSMUSE00001412099.2";
chr10	IsoQuant	exon	95831431	95831552	.	+	.	gene_id "ENSMUSG00000036499.10"; transcript_id "transcript7875.chr10.nic"; exon_number "8"; exon_id "ENSMUSE00001406161.2";
chr10	IsoQuant	exon	95832799	95832954	.	+	.	gene_id "ENSMUSG00000036499.10"; transcript_id "transcript7875.chr10.nic"; exon_number "9"; exon_id "ENSMUSE00001412974.2";
chr10	IsoQuant	exon	95838749	95838865	.	+	.	gene_id "ENSMUSG00000036499.10"; transcript_id "transcript7875.chr10.nic"; exon_number "10"; exon_id "ENSMUSE00000266682.2";
chr10	IsoQuant	exon	95846637	95846975	.	+	.	gene_id "ENSMUSG00000036499.10"; transcript_id "transcript7875.chr10.nic"; exon_number "11"; exon_id "ENSMUSE00000266669.2";
chr10	IsoQuant	exon	95847947	95848096	.	+	.	gene_id "ENSMUSG00000036499.10"; transcript_id "transcript7875.chr10.nic"; exon_number "12"; exon_id "ENSMUSE00000266658.2";
chr10	IsoQuant	exon	95849168	95849287	.	+	.	gene_id "ENSMUSG00000036499.10"; transcript_id "transcript7875.chr10.nic"; exon_number "13"; exon_id "ENSMUSE00000266096.2";
chr10	IsoQuant	exon	95853868	95854071	.	+	.	gene_id "ENSMUSG00000036499.10"; transcript_id "transcript7875.chr10.nic"; exon_number "14"; exon_id "ENSMUSE00000266091.2";
chr10	IsoQuant	exon	95855693	95855893	.	+	.	gene_id "ENSMUSG00000036499.10"; transcript_id "transcript7875.chr10.nic"; exon_number "15"; exon_id "ENSMUSE00000266083.2";
chr10	IsoQuant	exon	95857469	95857582	.	+	.	gene_id "ENSMUSG00000036499.10"; transcript_id "transcript7875.chr10.nic"; exon_number "16"; exon_id "ENSMUSE00000266075.2";
chr10	IsoQuant	exon	95859759	95859914	.	+	.	gene_id "ENSMUSG00000036499.10"; transcript_id "transcript7875.chr10.nic"; exon_number "17"; exon_id "ENSMUSE00000266068.2";
chr10	IsoQuant	exon	95861894	95862033	.	+	.	gene_id "ENSMUSG00000036499.10"; transcript_id "transcript7875.chr10.nic"; exon_number "18"; exon_id "ENSMUSE00000266059.2";
chr10	IsoQuant	exon	95862419	95862749	.	+	.	gene_id "ENSMUSG00000036499.10"; transcript_id "transcript7875.chr10.nic"; exon_number "19"; exon_id "ENSMUSE00000981974.2";
chr10	IsoQuant	exon	95862914	95863015	.	+	.	gene_id "ENSMUSG00000036499.10"; transcript_id "transcript7875.chr10.nic"; exon_number "20"; exon_id "ENSMUSE00001029223.2";
chr10	IsoQuant	exon	95864255	95864449	.	+	.	gene_id "ENSMUSG00000036499.10"; transcript_id "transcript7875.chr10.nic"; exon_number "21"; exon_id "ENSMUSE00001072051.2";
chr10	IsoQuant	exon	95867373	95867555	.	+	.	gene_id "ENSMUSG00000036499.10"; transcript_id "transcript7875.chr10.nic"; exon_number "22"; exon_id "ENSMUSE00000982361.2";
chr10	IsoQuant	exon	95872442	95872627	.	+	.	gene_id "ENSMUSG00000036499.10"; transcript_id "transcript7875.chr10.nic"; exon_number "23"; exon_id "ENSMUSE00001033220.2";
chr10	IsoQuant	exon	95873276	95873353	.	+	.	gene_id "ENSMUSG00000036499.10"; transcript_id "transcript7875.chr10.nic"; exon_number "24"; exon_id "4124";
chr10	IsoQuant	gene	95779285	95782374	.	-	.	gene_id "novel_gene_chr10_7891"; transcripts "1";
chr10	IsoQuant	transcript	95779285	95782374	.	-	.	gene_id "novel_gene_chr10_7891"; transcript_id "transcript7890.chr10.nnic"; exons "1";
chr10	IsoQuant	exon	95779285	95782374	.	-	.	gene_id "novel_gene_chr10_7891"; transcript_id "transcript7890.chr10.nnic"; exon_number "1"; exon_id "4125";
chr10	HAVANA	gene	96452868	96458671	.	+	.	gene_id "ENSMUSG00000036478.9"; transcripts "1"; gene_type "protein_coding"; gene_name "Btg1"; mgi_id "MGI:88215"; havana_gene "OTTMUSG00000064512.1";
chr10	HAVANA	transcript	96452868	96458671	.	+	.	gene_id "ENSMUSG00000036478.9"; transcript_id "ENSMUST00000038377.9"; exons "2"; gene_type "protein_coding"; gene_name "Btg1"; transcript_type "protein_coding"; transcript_name "Btg1-201"; protein_id "ENSMUSP00000038863.8"; transcript_support_level "1"; mgi_id "MGI:88215"; tag "basic"; ccdsid "CCDS24140.1"; havana_gene "OTTMUSG00000064512.1"; havana_transcript "OTTMUST00000157325.1";
chr10	HAVANA	UTR	96452868	96453186	.	+	.	gene_id "ENSMUSG00000036478.9"; transcript_id "ENSMUST00000038377.9"; exon_number "1"; exon_id "4126";
chr10	HAVANA	exon	96452868	96453334	.	+	.	gene_id "ENSMUSG00000036478.9"; transcript_id "ENSMUST00000038377.9"; exon_number "2"; exon_id "ENSMUSE00000265901.9"; gene_type "protein_coding"; gene_name "Btg1"; transcript_type "protein_coding"; transcript_name "Btg1-201"; protein_id "ENSMUSP00000038863.8"; transcript_support_level "1"; mgi_id "MGI:88215"; tag "basic"; ccdsid "CCDS24140.1"; havana_gene "OTTMUSG00000064512.1"; havana_transcript "OTTMUST00000157325.1";
chr10	HAVANA	start_codon	96453187	96453189	.	+	.	gene_id "ENSMUSG00000036478.9"; transcript_id "ENSMUST00000038377.9"; exon_number "3"; exon_id "4127";
chr10	HAVANA	CDS	96453187	96453334	.	+	.	gene_id "ENSMUSG00000036478.9"; transcript_id "ENSMUST00000038377.9"; exon_number "4"; exon_id "4128";
chr10	HAVANA	CDS	96454138	96454502	.	+	.	gene_id "ENSMUSG00000036478.9"; transcript_id "ENSMUST00000038377.9"; exon_number "5"; exon_id "4129";
chr10	HAVANA	exon	96454138	96458671	.	+	.	gene_id "ENSMUSG00000036478.9"; transcript_id "ENSMUST00000038377.9"; exon_number "6"; exon_id "ENSMUSE00000494525.5"; gene_type "protein_coding"; gene_name "Btg1"; transcript_type "protein_coding"; transcript_name "Btg1-201"; protein_id "ENSMUSP00000038863.8"; transcript_support_level "1"; mgi_id "MGI:88215"; tag "basic"; ccdsid "CCDS24140.1"; havana_gene "OTTMUSG00000064512.1"; havana_transcript "OTTMUST00000157325.1";
chr10	HAVANA	stop_codon	96454503	96454505	.	+	.	gene_id "ENSMUSG00000036478.9"; transcript_id "ENSMUST00000038377.9"; exon_number "7"; exon_id "4130";
chr10	HAVANA	UTR	96454503	96458671	.	+	.	gene_id "ENSMUSG00000036478.9"; transcript_id "ENSMUST00000038377.9"; exon_number "8"; exon_id "4131";
chr10	IsoQuant	gene	96478300	96481429	.	+	.	gene_id "novel_gene_chr10_7897"; transcripts "1";
chr10	IsoQuant	transcript	96478300	96481429	.	+	.	gene_id "novel_gene_chr10_7897"; transcript_id "transcript7896.chr10.nnic"; exons "1";
chr10	IsoQuant	exon	96478300	96481429	.	+	.	gene_id "novel_gene_chr10_7897"; transcript_id "transcript7896.chr10.nnic"; exon_number "1"; exon_id "4132";
chr10	IsoQuant	gene	96500434	96501980	.	+	.	gene_id "novel_gene_chr10_7899"; transcripts "1";
chr10	IsoQuant	transcript	96500434	96501980	.	+	.	gene_id "novel_gene_chr10_7899"; transcript_id "transcript7898.chr10.nnic"; exons "1";
chr10	IsoQuant	exon	96500434	96501980	.	+	.	gene_id "novel_gene_chr10_7899"; transcript_id "transcript7898.chr10.nnic"; exon_number "1"; exon_id "4133";
chr10	HAVANA	gene	97315471	97354005	.	+	.	gene_id "ENSMUSG00000019929.17"; transcripts "1"; gene_type "protein_coding"; gene_name "Dcn"; mgi_id "MGI:94872"; havana_gene "OTTMUSG00000064847.1";
chr10	HAVANA	transcript	97315471	97354005	.	+	.	gene_id "ENSMUSG00000019929.17"; transcript_id "ENSMUST00000105287.11"; exons "8"; gene_type "protein_coding"; gene_name "Dcn"; transcript_type "protein_coding"; transcript_name "Dcn-201"; protein_id "ENSMUSP00000100924.4"; transcript_support_level "1"; mgi_id "MGI:94872"; tag "basic"; ccdsid "CCDS24141.1"; havana_gene "OTTMUSG00000064847.1"; havana_transcript "OTTMUST00000157930.1";
chr10	HAVANA	UTR	97315471	97315651	.	+	.	gene_id "ENSMUSG00000019929.17"; transcript_id "ENSMUST00000105287.11"; exon_number "1"; exon_id "ENSMUSE00000665657.4"; gene_type "protein_coding"; gene_name "Dcn"; transcript_type "protein_coding"; transcript_name "Dcn-201"; protein_id "ENSMUSP00000100924.4"; transcript_support_level "1"; mgi_id "MGI:94872"; tag "basic"; ccdsid "CCDS24141.1"; havana_gene "OTTMUSG00000064847.1"; havana_transcript "OTTMUST00000157930.1";
chr10	HAVANA	exon	97315471	97315651	.	+	.	gene_id "ENSMUSG00000019929.17"; transcript_id "ENSMUST00000105287.11"; exon_number "2"; exon_id "ENSMUSE00000665657.4"; gene_type "protein_coding"; gene_name "Dcn"; transcript_type "protein_coding"; transcript_name "Dcn-201"; protein_id "ENSMUSP00000100924.4"; transcript_support_level "1"; mgi_id "MGI:94872"; tag "basic"; ccdsid "CCDS24141.1"; havana_gene "OTTMUSG00000064847.1"; havana_transcript "OTTMUST00000157930.1";
chr10	HAVANA	UTR	97319201	97319224	.	+	.	gene_id "ENSMUSG00000019929.17"; transcript_id "ENSMUST00000105287.11"; exon_number "3"; exon_id "4134";
chr10	HAVANA	exon	97319201	97319420	.	+	.	gene_id "ENSMUSG00000019929.17"; transcript_id "ENSMUST00000105287.11"; exon_number "4"; exon_id "ENSMUSE00000099194.4"; gene_type "protein_coding"; gene_name "Dcn"; transcript_type "protein_coding"; transcript_name "Dcn-201"; protein_id "ENSMUSP00000100924.4"; transcript_support_level "1"; mgi_id "MGI:94872"; tag "basic"; ccdsid "CCDS24141.1"; havana_gene "OTTMUSG00000064847.1"; havana_transcript "OTTMUST00000157930.1";
chr10	HAVANA	start_codon	97319225	97319227	.	+	.	gene_id "ENSMUSG00000019929.17"; transcript_id "ENSMUST00000105287.11"; exon_number "5"; exon_id "4135";
chr10	HAVANA	CDS	97319225	97319420	.	+	.	gene_id "ENSMUSG00000019929.17"; transcript_id "ENSMUST00000105287.11"; exon_number "6"; exon_id "4136";
chr10	HAVANA	CDS	97330864	97330976	.	+	.	gene_id "ENSMUSG00000019929.17"; transcript_id "ENSMUST00000105287.11"; exon_number "7"; exon_id "ENSMUSE00001407670.2"; gene_type "protein_coding"; gene_name "Dcn"; transcript_type "protein_coding"; transcript_name "Dcn-201"; protein_id "ENSMUSP00000100924.4"; transcript_support_level "1"; mgi_id "MGI:94872"; tag "basic"; ccdsid "CCDS24141.1"; havana_gene "OTTMUSG00000064847.1"; havana_transcript "OTTMUST00000157930.1";
chr10	HAVANA	exon	97330864	97330976	.	+	.	gene_id "ENSMUSG00000019929.17"; transcript_id "ENSMUST00000105287.11"; exon_number "8"; exon_id "ENSMUSE00001407670.2"; gene_type "protein_coding"; gene_name "Dcn"; transcript_type "protein_coding"; transcript_name "Dcn-201"; protein_id "ENSMUSP00000100924.4"; transcript_support_level "1"; mgi_id "MGI:94872"; tag "basic"; ccdsid "CCDS24141.1"; havana_gene "OTTMUSG00000064847.1"; havana_transcript "OTTMUST00000157930.1";
chr10	HAVANA	CDS	97342355	97342568	.	+	.	gene_id "ENSMUSG00000019929.17"; transcript_id "ENSMUST00000105287.11"; exon_number "9"; exon_id "ENSMUSE00001407967.2"; gene_type "protein_coding"; gene_name "Dcn"; transcript_type "protein_coding"; transcript_name "Dcn-201"; protein_id "ENSMUSP00000100924.4"; transcript_support_level "1"; mgi_id "MGI:94872"; tag "basic"; ccdsid "CCDS24141.1"; havana_gene "OTTMUSG00000064847.1"; havana_transcript "OTTMUST00000157930.1";
chr10	HAVANA	exon	97342355	97342568	.	+	.	gene_id "ENSMUSG00000019929.17"; transcript_id "ENSMUST00000105287.11"; exon_number "10"; exon_id "ENSMUSE00001407967.2"; gene_type "protein_coding"; gene_name "Dcn"; transcript_type "protein_coding"; transcript_name "Dcn-201"; protein_id "ENSMUSP00000100924.4"; transcript_support_level "1"; mgi_id "MGI:94872"; tag "basic"; ccdsid "CCDS24141.1"; havana_gene "OTTMUSG00000064847.1"; havana_transcript "OTTMUST00000157930.1";
chr10	HAVANA	CDS	97343565	97343678	.	+	.	gene_id "ENSMUSG00000019929.17"; transcript_id "ENSMUST00000105287.11"; exon_number "11"; exon_id "ENSMUSE00001412880.2"; gene_type "protein_coding"; gene_name "Dcn"; transcript_type "protein_coding"; transcript_name "Dcn-201"; protein_id "ENSMUSP00000100924.4"; transcript_support_level "1"; mgi_id "MGI:94872"; tag "basic"; ccdsid "CCDS24141.1"; havana_gene "OTTMUSG00000064847.1"; havana_transcript "OTTMUST00000157930.1";
chr10	HAVANA	exon	97343565	97343678	.	+	.	gene_id "ENSMUSG00000019929.17"; transcript_id "ENSMUST00000105287.11"; exon_number "12"; exon_id "ENSMUSE00001412880.2"; gene_type "protein_coding"; gene_name "Dcn"; transcript_type "protein_coding"; transcript_name "Dcn-201"; protein_id "ENSMUSP00000100924.4"; transcript_support_level "1"; mgi_id "MGI:94872"; tag "basic"; ccdsid "CCDS24141.1"; havana_gene "OTTMUSG00000064847.1"; havana_transcript "OTTMUST00000157930.1";
chr10	HAVANA	CDS	97345827	97345920	.	+	.	gene_id "ENSMUSG00000019929.17"; transcript_id "ENSMUST00000105287.11"; exon_number "13"; exon_id "ENSMUSE00000099192.4"; gene_type "protein_coding"; gene_name "Dcn"; transcript_type "protein_coding"; transcript_name "Dcn-201"; protein_id "ENSMUSP00000100924.4"; transcript_support_level "1"; mgi_id "MGI:94872"; tag "basic"; ccdsid "CCDS24141.1"; havana_gene "OTTMUSG00000064847.1"; havana_transcript "OTTMUST00000157930.1";
chr10	HAVANA	exon	97345827	97345920	.	+	.	gene_id "ENSMUSG00000019929.17"; transcript_id "ENSMUST00000105287.11"; exon_number "14"; exon_id "ENSMUSE00000099192.4"; gene_type "protein_coding"; gene_name "Dcn"; transcript_type "protein_coding"; transcript_name "Dcn-201"; protein_id "ENSMUSP00000100924.4"; transcript_support_level "1"; mgi_id "MGI:94872"; tag "basic"; ccdsid "CCDS24141.1"; havana_gene "OTTMUSG00000064847.1"; havana_transcript "OTTMUST00000157930.1";
chr10	HAVANA	CDS	97349461	97349599	.	+	.	gene_id "ENSMUSG00000019929.17"; transcript_id "ENSMUST00000105287.11"; exon_number "15"; exon_id "ENSMUSE00000099189.4"; gene_type "protein_coding"; gene_name "Dcn"; transcript_type "protein_coding"; transcript_name "Dcn-201"; protein_id "ENSMUSP00000100924.4"; transcript_support_level "1"; mgi_id "MGI:94872"; tag "basic"; ccdsid "CCDS24141.1"; havana_gene "OTTMUSG00000064847.1"; havana_transcript "OTTMUST00000157930.1";
chr10	HAVANA	exon	97349461	97349599	.	+	.	gene_id "ENSMUSG00000019929.17"; transcript_id "ENSMUST00000105287.11"; exon_number "16"; exon_id "ENSMUSE00000099189.4"; gene_type "protein_coding"; gene_name "Dcn"; transcript_type "protein_coding"; transcript_name "Dcn-201"; protein_id "ENSMUSP00000100924.4"; transcript_support_level "1"; mgi_id "MGI:94872"; tag "basic"; ccdsid "CCDS24141.1"; havana_gene "OTTMUSG00000064847.1"; havana_transcript "OTTMUST00000157930.1";
chr10	HAVANA	CDS	97353323	97353514	.	+	.	gene_id "ENSMUSG00000019929.17"; transcript_id "ENSMUST00000105287.11"; exon_number "17"; exon_id "4137";
chr10	HAVANA	exon	97353323	97354005	.	+	.	gene_id "ENSMUSG00000019929.17"; transcript_id "ENSMUST00000105287.11"; exon_number "18"; exon_id "ENSMUSE00000099193.9"; gene_type "protein_coding"; gene_name "Dcn"; transcript_type "protein_coding"; transcript_name "Dcn-201"; protein_id "ENSMUSP00000100924.4"; transcript_support_level "1"; mgi_id "MGI:94872"; tag "basic"; ccdsid "CCDS24141.1"; havana_gene "OTTMUSG00000064847.1"; havana_transcript "OTTMUST00000157930.1";
chr10	HAVANA	stop_codon	97353515	97353517	.	+	.	gene_id "ENSMUSG00000019929.17"; transcript_id "ENSMUST00000105287.11"; exon_number "19"; exon_id "4138";
chr10	HAVANA	UTR	97353515	97354005	.	+	.	gene_id "ENSMUSG00000019929.17"; transcript_id "ENSMUST00000105287.11"; exon_number "20"; exon_id "4139";
chr10	HAVANA	gene	97400990	97408565	.	+	.	gene_id "ENSMUSG00000036446.6"; transcripts "1"; gene_type "protein_coding"; gene_name "Lum"; mgi_id "MGI:109347"; havana_gene "OTTMUSG00000064888.1";
chr10	HAVANA	transcript	97400990	97408565	.	+	.	gene_id "ENSMUSG00000036446.6"; transcript_id "ENSMUST00000038160.6"; exons "3"; gene_type "protein_coding"; gene_name "Lum"; transcript_type "protein_coding"; transcript_name "Lum-201"; protein_id "ENSMUSP00000040877.5"; transcript_support_level "1"; mgi_id "MGI:109347"; tag "basic"; ccdsid "CCDS24142.1"; havana_gene "OTTMUSG00000064888.1"; havana_transcript "OTTMUST00000158028.1";
chr10	HAVANA	UTR	97400990	97401747	.	+	.	gene_id "ENSMUSG00000036446.6"; transcript_id "ENSMUST00000038160.6"; exon_number "1"; exon_id "ENSMUSE00000265712.7"; gene_type "protein_coding"; gene_name "Lum"; transcript_type "protein_coding"; transcript_name "Lum-201"; protein_id "ENSMUSP00000040877.5"; transcript_support_level "1"; mgi_id "MGI:109347"; tag "basic"; ccdsid "CCDS24142.1"; havana_gene "OTTMUSG00000064888.1"; havana_transcript "OTTMUST00000158028.1";
chr10	HAVANA	exon	97400990	97401747	.	+	.	gene_id "ENSMUSG00000036446.6"; transcript_id "ENSMUST00000038160.6"; exon_number "2"; exon_id "ENSMUSE00000265712.7"; gene_type "protein_coding"; gene_name "Lum"; transcript_type "protein_coding"; transcript_name "Lum-201"; protein_id "ENSMUSP00000040877.5"; transcript_support_level "1"; mgi_id "MGI:109347"; tag "basic"; ccdsid "CCDS24142.1"; havana_gene "OTTMUSG00000064888.1"; havana_transcript "OTTMUST00000158028.1";
chr10	HAVANA	UTR	97404086	97404106	.	+	.	gene_id "ENSMUSG00000036446.6"; transcript_id "ENSMUST00000038160.6"; exon_number "3"; exon_id "4140";
chr10	HAVANA	exon	97404086	97404968	.	+	.	gene_id "ENSMUSG00000036446.6"; transcript_id "ENSMUST00000038160.6"; exon_number "4"; exon_id "ENSMUSE00000265703.4"; gene_type "protein_coding"; gene_name "Lum"; transcript_type "protein_coding"; transcript_name "Lum-201"; protein_id "ENSMUSP00000040877.5"; transcript_support_level "1"; mgi_id "MGI:109347"; tag "basic"; ccdsid "CCDS24142.1"; havana_gene "OTTMUSG00000064888.1"; havana_transcript "OTTMUST00000158028.1";
chr10	HAVANA	start_codon	97404107	97404109	.	+	.	gene_id "ENSMUSG00000036446.6"; transcript_id "ENSMUST00000038160.6"; exon_number "5"; exon_id "4141";
chr10	HAVANA	CDS	97404107	97404968	.	+	.	gene_id "ENSMUSG00000036446.6"; transcript_id "ENSMUST00000038160.6"; exon_number "6"; exon_id "4142";
chr10	HAVANA	CDS	97407759	97407910	.	+	.	gene_id "ENSMUSG00000036446.6"; transcript_id "ENSMUST00000038160.6"; exon_number "7"; exon_id "4143";
chr10	HAVANA	exon	97407759	97408565	.	+	.	gene_id "ENSMUSG00000036446.6"; transcript_id "ENSMUST00000038160.6"; exon_number "8"; exon_id "ENSMUSE00000265694.5"; gene_type "protein_coding"; gene_name "Lum"; transcript_type "protein_coding"; transcript_name "Lum-201"; protein_id "ENSMUSP00000040877.5"; transcript_support_level "1"; mgi_id "MGI:109347"; tag "basic"; ccdsid "CCDS24142.1"; havana_gene "OTTMUSG00000064888.1"; havana_transcript "OTTMUST00000158028.1";
chr10	HAVANA	stop_codon	97407911	97407913	.	+	.	gene_id "ENSMUSG00000036446.6"; transcript_id "ENSMUST00000038160.6"; exon_number "9"; exon_id "4144";
chr10	HAVANA	UTR	97407911	97408565	.	+	.	gene_id "ENSMUSG00000036446.6"; transcript_id "ENSMUST00000038160.6"; exon_number "10"; exon_id "4145";
chr10	HAVANA	gene	97442741	97449554	.	+	.	gene_id "ENSMUSG00000019932.9"; transcripts "1"; gene_type "protein_coding"; gene_name "Kera"; mgi_id "MGI:1202398"; havana_gene "OTTMUSG00000064890.1";
chr10	HAVANA	transcript	97442741	97449554	.	+	.	gene_id "ENSMUSG00000019932.9"; transcript_id "ENSMUST00000105286.4"; exons "3"; gene_type "protein_coding"; gene_name "Kera"; transcript_type "protein_coding"; transcript_name "Kera-201"; protein_id "ENSMUSP00000100923.3"; transcript_support_level "1"; mgi_id "MGI:1202398"; tag "basic"; ccdsid "CCDS36044.1"; havana_gene "OTTMUSG00000064890.1"; havana_transcript "OTTMUST00000158030.1";
chr10	HAVANA	UTR	97442741	97443239	.	+	.	gene_id "ENSMUSG00000019932.9"; transcript_id "ENSMUST00000105286.4"; exon_number "1"; exon_id "ENSMUSE00000892623.3"; gene_type "protein_coding"; gene_name "Kera"; transcript_type "protein_coding"; transcript_name "Kera-201"; protein_id "ENSMUSP00000100923.3"; transcript_support_level "1"; mgi_id "MGI:1202398"; tag "basic"; ccdsid "CCDS36044.1"; havana_gene "OTTMUSG00000064890.1"; havana_transcript "OTTMUST00000158030.1";
chr10	HAVANA	exon	97442741	97443239	.	+	.	gene_id "ENSMUSG00000019932.9"; transcript_id "ENSMUST00000105286.4"; exon_number "2"; exon_id "ENSMUSE00000892623.3"; gene_type "protein_coding"; gene_name "Kera"; transcript_type "protein_coding"; transcript_name "Kera-201"; protein_id "ENSMUSP00000100923.3"; transcript_support_level "1"; mgi_id "MGI:1202398"; tag "basic"; ccdsid "CCDS36044.1"; havana_gene "OTTMUSG00000064890.1"; havana_transcript "OTTMUST00000158030.1";
chr10	HAVANA	UTR	97444635	97444642	.	+	.	gene_id "ENSMUSG00000019932.9"; transcript_id "ENSMUST00000105286.4"; exon_number "3"; exon_id "4146";
chr10	HAVANA	exon	97444635	97445531	.	+	.	gene_id "ENSMUSG00000019932.9"; transcript_id "ENSMUST00000105286.4"; exon_number "4"; exon_id "ENSMUSE00000099211.4"; gene_type "protein_coding"; gene_name "Kera"; transcript_type "protein_coding"; transcript_name "Kera-201"; protein_id "ENSMUSP00000100923.3"; transcript_support_level "1"; mgi_id "MGI:1202398"; tag "basic"; ccdsid "CCDS36044.1"; havana_gene "OTTMUSG00000064890.1"; havana_transcript "OTTMUST00000158030.1";
chr10	HAVANA	start_codon	97444643	97444645	.	+	.	gene_id "ENSMUSG00000019932.9"; transcript_id "ENSMUST00000105286.4"; exon_number "5"; exon_id "4147";
chr10	HAVANA	CDS	97444643	97445531	.	+	.	gene_id "ENSMUSG00000019932.9"; transcript_id "ENSMUST00000105286.4"; exon_number "6"; exon_id "4148";
chr10	HAVANA	CDS	97448671	97448834	.	+	.	gene_id "ENSMUSG00000019932.9"; transcript_id "ENSMUST00000105286.4"; exon_number "7"; exon_id "4149";
chr10	HAVANA	exon	97448671	97449554	.	+	.	gene_id "ENSMUSG00000019932.9"; transcript_id "ENSMUST00000105286.4"; exon_number "8"; exon_id "ENSMUSE00000665656.4"; gene_type "protein_coding"; gene_name "Kera"; transcript_type "protein_coding"; transcript_name "Kera-201"; protein_id "ENSMUSP00000100923.3"; transcript_support_level "1"; mgi_id "MGI:1202398"; tag "basic"; ccdsid "CCDS36044.1"; havana_gene "OTTMUSG00000064890.1"; havana_transcript "OTTMUST00000158030.1";
chr10	HAVANA	stop_codon	97448835	97448837	.	+	.	gene_id "ENSMUSG00000019932.9"; transcript_id "ENSMUST00000105286.4"; exon_number "9"; exon_id "4150";
chr10	HAVANA	UTR	97448835	97449554	.	+	.	gene_id "ENSMUSG00000019932.9"; transcript_id "ENSMUST00000105286.4"; exon_number "10"; exon_id "4151";
chr10	HAVANA	gene	97479930	97518316	.	+	.	gene_id "ENSMUSG00000019936.11"; transcripts "1"; gene_type "protein_coding"; gene_name "Epyc"; mgi_id "MGI:107942"; havana_gene "OTTMUSG00000024039.1";
chr10	HAVANA	transcript	97482951	97518316	.	+	.	gene_id "ENSMUSG00000019936.11"; transcript_id "ENSMUST00000105285.4"; exons "7"; gene_type "protein_coding"; gene_name "Epyc"; transcript_type "protein_coding"; transcript_name "Epyc-202"; protein_id "ENSMUSP00000100922.4"; transcript_support_level "1"; mgi_id "MGI:107942"; tag "basic"; ccdsid "CCDS24143.1"; havana_gene "OTTMUSG00000024039.1"; havana_transcript "OTTMUST00000058776.1";
chr10	HAVANA	UTR	97482951	97483324	.	+	.	gene_id "ENSMUSG00000019936.11"; transcript_id "ENSMUST00000105285.4"; exon_number "1"; exon_id "ENSMUSE00000665655.4"; gene_type "protein_coding"; gene_name "Epyc"; transcript_type "protein_coding"; transcript_name "Epyc-202"; protein_id "ENSMUSP00000100922.4"; transcript_support_level "1"; mgi_id "MGI:107942"; tag "basic"; ccdsid "CCDS24143.1"; havana_gene "OTTMUSG00000024039.1"; havana_transcript "OTTMUST00000058776.1";
chr10	HAVANA	exon	97482951	97483324	.	+	.	gene_id "ENSMUSG00000019936.11"; transcript_id "ENSMUST00000105285.4"; exon_number "2"; exon_id "ENSMUSE00000665655.4"; gene_type "protein_coding"; gene_name "Epyc"; transcript_type "protein_coding"; transcript_name "Epyc-202"; protein_id "ENSMUSP00000100922.4"; transcript_support_level "1"; mgi_id "MGI:107942"; tag "basic"; ccdsid "CCDS24143.1"; havana_gene "OTTMUSG00000024039.1"; havana_transcript "OTTMUST00000058776.1";
chr10	HAVANA	UTR	97485550	97485561	.	+	.	gene_id "ENSMUSG00000019936.11"; transcript_id "ENSMUST00000105285.4"; exon_number "3"; exon_id "4152";
chr10	HAVANA	exon	97485550	97485726	.	+	.	gene_id "ENSMUSG00000019936.11"; transcript_id "ENSMUST00000105285.4"; exon_number "4"; exon_id "ENSMUSE00000265588.2"; gene_type "protein_coding"; gene_name "Epyc"; transcript_type "protein_coding"; transcript_name "Epyc-202"; protein_id "ENSMUSP00000100922.4"; transcript_support_level "1"; mgi_id "MGI:107942"; tag "basic"; ccdsid "CCDS24143.1"; havana_gene "OTTMUSG00000024039.1"; havana_transcript "OTTMUST00000058776.1";
chr10	HAVANA	start_codon	97485562	97485564	.	+	.	gene_id "ENSMUSG00000019936.11"; transcript_id "ENSMUST00000105285.4"; exon_number "5"; exon_id "4153";
chr10	HAVANA	CDS	97485562	97485726	.	+	.	gene_id "ENSMUSG00000019936.11"; transcript_id "ENSMUST00000105285.4"; exon_number "6"; exon_id "4154";
chr10	HAVANA	CDS	97506360	97506534	.	+	.	gene_id "ENSMUSG00000019936.11"; transcript_id "ENSMUST00000105285.4"; exon_number "7"; exon_id "ENSMUSE00000099220.2"; gene_type "protein_coding"; gene_name "Epyc"; transcript_type "protein_coding"; transcript_name "Epyc-202"; protein_id "ENSMUSP00000100922.4"; transcript_support_level "1"; mgi_id "MGI:107942"; tag "basic"; ccdsid "CCDS24143.1"; havana_gene "OTTMUSG00000024039.1"; havana_transcript "OTTMUST00000058776.1";
chr10	HAVANA	exon	97506360	97506534	.	+	.	gene_id "ENSMUSG00000019936.11"; transcript_id "ENSMUST00000105285.4"; exon_number "8"; exon_id "ENSMUSE00000099220.2"; gene_type "protein_coding"; gene_name "Epyc"; transcript_type "protein_coding"; transcript_name "Epyc-202"; protein_id "ENSMUSP00000100922.4"; transcript_support_level "1"; mgi_id "MGI:107942"; tag "basic"; ccdsid "CCDS24143.1"; havana_gene "OTTMUSG00000024039.1"; havana_transcript "OTTMUST00000058776.1";
chr10	HAVANA	CDS	97510539	97510697	.	+	.	gene_id "ENSMUSG00000019936.11"; transcript_id "ENSMUST00000105285.4"; exon_number "9"; exon_id "ENSMUSE00000099228.2"; gene_type "protein_coding"; gene_name "Epyc"; transcript_type "protein_coding"; transcript_name "Epyc-202"; protein_id "ENSMUSP00000100922.4"; transcript_support_level "1"; mgi_id "MGI:107942"; tag "basic"; ccdsid "CCDS24143.1"; havana_gene "OTTMUSG00000024039.1"; havana_transcript "OTTMUST00000058776.1";
chr10	HAVANA	exon	97510539	97510697	.	+	.	gene_id "ENSMUSG00000019936.11"; transcript_id "ENSMUST00000105285.4"; exon_number "10"; exon_id "ENSMUSE00000099228.2"; gene_type "protein_coding"; gene_name "Epyc"; transcript_type "protein_coding"; transcript_name "Epyc-202"; protein_id "ENSMUSP00000100922.4"; transcript_support_level "1"; mgi_id "MGI:107942"; tag "basic"; ccdsid "CCDS24143.1"; havana_gene "OTTMUSG00000024039.1"; havana_transcript "OTTMUST00000058776.1";
chr10	HAVANA	CDS	97511508	97511710	.	+	.	gene_id "ENSMUSG00000019936.11"; transcript_id "ENSMUST00000105285.4"; exon_number "11"; exon_id "ENSMUSE00000099226.2"; gene_type "protein_coding"; gene_name "Epyc"; transcript_type "protein_coding"; transcript_name "Epyc-202"; protein_id "ENSMUSP00000100922.4"; transcript_support_level "1"; mgi_id "MGI:107942"; tag "basic"; ccdsid "CCDS24143.1"; havana_gene "OTTMUSG00000024039.1"; havana_transcript "OTTMUST00000058776.1";
chr10	HAVANA	exon	97511508	97511710	.	+	.	gene_id "ENSMUSG00000019936.11"; transcript_id "ENSMUST00000105285.4"; exon_number "12"; exon_id "ENSMUSE00000099226.2"; gene_type "protein_coding"; gene_name "Epyc"; transcript_type "protein_coding"; transcript_name "Epyc-202"; protein_id "ENSMUSP00000100922.4"; transcript_support_level "1"; mgi_id "MGI:107942"; tag "basic"; ccdsid "CCDS24143.1"; havana_gene "OTTMUSG00000024039.1"; havana_transcript "OTTMUST00000058776.1";
chr10	HAVANA	CDS	97512850	97512945	.	+	.	gene_id "ENSMUSG00000019936.11"; transcript_id "ENSMUST00000105285.4"; exon_number "13"; exon_id "ENSMUSE00000099224.2"; gene_type "protein_coding"; gene_name "Epyc"; transcript_type "protein_coding"; transcript_name "Epyc-202"; protein_id "ENSMUSP00000100922.4"; transcript_support_level "1"; mgi_id "MGI:107942"; tag "basic"; ccdsid "CCDS24143.1"; havana_gene "OTTMUSG00000024039.1"; havana_transcript "OTTMUST00000058776.1";
chr10	HAVANA	exon	97512850	97512945	.	+	.	gene_id "ENSMUSG00000019936.11"; transcript_id "ENSMUST00000105285.4"; exon_number "14"; exon_id "ENSMUSE00000099224.2"; gene_type "protein_coding"; gene_name "Epyc"; transcript_type "protein_coding"; transcript_name "Epyc-202"; protein_id "ENSMUSP00000100922.4"; transcript_support_level "1"; mgi_id "MGI:107942"; tag "basic"; ccdsid "CCDS24143.1"; havana_gene "OTTMUSG00000024039.1"; havana_transcript "OTTMUST00000058776.1";
chr10	HAVANA	CDS	97516962	97517129	.	+	.	gene_id "ENSMUSG00000019936.11"; transcript_id "ENSMUST00000105285.4"; exon_number "15"; exon_id "4155";
chr10	HAVANA	exon	97516962	97518316	.	+	.	gene_id "ENSMUSG00000019936.11"; transcript_id "ENSMUST00000105285.4"; exon_number "16"; exon_id "ENSMUSE00000665654.4"; gene_type "protein_coding"; gene_name "Epyc"; transcript_type "protein_coding"; transcript_name "Epyc-202"; protein_id "ENSMUSP00000100922.4"; transcript_support_level "1"; mgi_id "MGI:107942"; tag "basic"; ccdsid "CCDS24143.1"; havana_gene "OTTMUSG00000024039.1"; havana_transcript "OTTMUST00000058776.1";
chr10	HAVANA	stop_codon	97517130	97517132	.	+	.	gene_id "ENSMUSG00000019936.11"; transcript_id "ENSMUST00000105285.4"; exon_number "17"; exon_id "4156";
chr10	HAVANA	UTR	97517130	97518316	.	+	.	gene_id "ENSMUSG00000019936.11"; transcript_id "ENSMUST00000105285.4"; exon_number "18"; exon_id "4157";
chr10	HAVANA	gene	98750190	98862005	.	+	.	gene_id "ENSMUSG00000019943.11"; transcripts "3"; gene_type "protein_coding"; gene_name "Atp2b1"; mgi_id "MGI:104653"; havana_gene "OTTMUSG00000065340.1";
chr10	IsoQuant	transcript	98750508	98859668	.	+	.	gene_id "ENSMUSG00000019943.11"; transcript_id "transcript7911.chr10.nic"; exons "22";
chr10	IsoQuant	exon	98750508	98750655	.	+	.	gene_id "ENSMUSG00000019943.11"; transcript_id "transcript7911.chr10.nic"; exon_number "1"; exon_id "4158";
chr10	IsoQuant	exon	98804556	98804986	.	+	.	gene_id "ENSMUSG00000019943.11"; transcript_id "transcript7911.chr10.nic"; exon_number "2"; exon_id "ENSMUSE00000574066.2";
chr10	IsoQuant	exon	98815566	98815763	.	+	.	gene_id "ENSMUSG00000019943.11"; transcript_id "transcript7911.chr10.nic"; exon_number "3"; exon_id "ENSMUSE00000574065.2";
chr10	IsoQuant	exon	98822753	98823007	.	+	.	gene_id "ENSMUSG00000019943.11"; transcript_id "transcript7911.chr10.nic"; exon_number "4"; exon_id "ENSMUSE00000574064.2";
chr10	IsoQuant	exon	98823103	98823228	.	+	.	gene_id "ENSMUSG00000019943.11"; transcript_id "transcript7911.chr10.nic"; exon_number "5"; exon_id "ENSMUSE00000608051.2";
chr10	IsoQuant	exon	98826924	98827064	.	+	.	gene_id "ENSMUSG00000019943.11"; transcript_id "transcript7911.chr10.nic"; exon_number "6"; exon_id "ENSMUSE00000574062.3";
chr10	IsoQuant	exon	98829729	98829767	.	+	.	gene_id "ENSMUSG00000019943.11"; transcript_id "transcript7911.chr10.nic"; exon_number "7"; exon_id "ENSMUSE00000489370.4";
chr10	IsoQuant	exon	98830508	98830669	.	+	.	gene_id "ENSMUSG00000019943.11"; transcript_id "transcript7911.chr10.nic"; exon_number "8"; exon_id "ENSMUSE00000405414.4";
chr10	IsoQuant	exon	98832630	98832844	.	+	.	gene_id "ENSMUSG00000019943.11"; transcript_id "transcript7911.chr10.nic"; exon_number "9"; exon_id "ENSMUSE00000574060.2";
chr10	IsoQuant	exon	98835601	98835843	.	+	.	gene_id "ENSMUSG00000019943.11"; transcript_id "transcript7911.chr10.nic"; exon_number "10"; exon_id "ENSMUSE00000099299.4";
chr10	IsoQuant	exon	98837150	98837391	.	+	.	gene_id "ENSMUSG00000019943.11"; transcript_id "transcript7911.chr10.nic"; exon_number "11"; exon_id "ENSMUSE00000099317.4";
chr10	IsoQuant	exon	98839003	98839240	.	+	.	gene_id "ENSMUSG00000019943.11"; transcript_id "transcript7911.chr10.nic"; exon_number "12"; exon_id "ENSMUSE00000099313.4";
chr10	IsoQuant	exon	98845266	98845445	.	+	.	gene_id "ENSMUSG00000019943.11"; transcript_id "transcript7911.chr10.nic"; exon_number "13"; exon_id "ENSMUSE00000099287.4";
chr10	IsoQuant	exon	98846064	98846151	.	+	.	gene_id "ENSMUSG00000019943.11"; transcript_id "transcript7911.chr10.nic"; exon_number "14"; exon_id "ENSMUSE00000574059.2";
chr10	IsoQuant	exon	98846536	98846642	.	+	.	gene_id "ENSMUSG00000019943.11"; transcript_id "transcript7911.chr10.nic"; exon_number "15"; exon_id "ENSMUSE00000574058.2";
chr10	IsoQuant	exon	98850321	98850512	.	+	.	gene_id "ENSMUSG00000019943.11"; transcript_id "transcript7911.chr10.nic"; exon_number "16"; exon_id "ENSMUSE00000099273.4";
chr10	IsoQuant	exon	98850746	98850959	.	+	.	gene_id "ENSMUSG00000019943.11"; transcript_id "transcript7911.chr10.nic"; exon_number "17"; exon_id "ENSMUSE00000574057.2";
chr10	IsoQuant	exon	98851346	98851557	.	+	.	gene_id "ENSMUSG00000019943.11"; transcript_id "transcript7911.chr10.nic"; exon_number "18"; exon_id "ENSMUSE00000574056.2";
chr10	IsoQuant	exon	98852785	98852892	.	+	.	gene_id "ENSMUSG00000019943.11"; transcript_id "transcript7911.chr10.nic"; exon_number "19"; exon_id "ENSMUSE00000574055.2";
chr10	IsoQuant	exon	98854577	98854759	.	+	.	gene_id "ENSMUSG00000019943.11"; transcript_id "transcript7911.chr10.nic"; exon_number "20"; exon_id "ENSMUSE00000362789.4";
chr10	IsoQuant	exon	98855140	98855226	.	+	.	gene_id "ENSMUSG00000019943.11"; transcript_id "transcript7911.chr10.nic"; exon_number "21"; exon_id "ENSMUSE00001407811.2";
chr10	IsoQuant	exon	98858670	98859668	.	+	.	gene_id "ENSMUSG00000019943.11"; transcript_id "transcript7911.chr10.nic"; exon_number "22"; exon_id "4159";
chr10	IsoQuant	transcript	98750190	98824341	.	+	.	gene_id "ENSMUSG00000019943.11"; transcript_id "transcript7937.chr10.nic"; exons "5";
chr10	IsoQuant	exon	98750190	98750655	.	+	.	gene_id "ENSMUSG00000019943.11"; transcript_id "transcript7937.chr10.nic"; exon_number "1"; exon_id "4160";
chr10	IsoQuant	exon	98804556	98804986	.	+	.	gene_id "ENSMUSG00000019943.11"; transcript_id "transcript7937.chr10.nic"; exon_number "2"; exon_id "ENSMUSE00000574066.2";
chr10	IsoQuant	exon	98815566	98815763	.	+	.	gene_id "ENSMUSG00000019943.11"; transcript_id "transcript7937.chr10.nic"; exon_number "3"; exon_id "ENSMUSE00000574065.2";
chr10	IsoQuant	exon	98822753	98823007	.	+	.	gene_id "ENSMUSG00000019943.11"; transcript_id "transcript7937.chr10.nic"; exon_number "4"; exon_id "ENSMUSE00000574064.2";
chr10	IsoQuant	exon	98823103	98824341	.	+	.	gene_id "ENSMUSG00000019943.11"; transcript_id "transcript7937.chr10.nic"; exon_number "5"; exon_id "4161";
chr10	HAVANA	transcript	98821993	98824326	.	+	.	gene_id "ENSMUSG00000019943.11"; transcript_id "ENSMUST00000218695.2"; exons "1"; gene_type "protein_coding"; gene_name "Atp2b1"; transcript_type "retained_intron"; transcript_name "Atp2b1-204"; transcript_support_level "NA"; mgi_id "MGI:104653"; havana_gene "OTTMUSG00000065340.1"; havana_transcript "OTTMUST00000159192.1";
chr10	HAVANA	exon	98821993	98824326	.	+	.	gene_id "ENSMUSG00000019943.11"; transcript_id "ENSMUST00000218695.2"; exon_number "1"; exon_id "ENSMUSE00001411908.2"; gene_type "protein_coding"; gene_name "Atp2b1"; transcript_type "retained_intron"; transcript_name "Atp2b1-204"; transcript_support_level "NA"; mgi_id "MGI:104653"; havana_gene "OTTMUSG00000065340.1"; havana_transcript "OTTMUST00000159192.1";
chr10	IsoQuant	gene	98760765	98766041	.	+	.	gene_id "novel_gene_chr10_7940"; transcripts "1";
chr10	IsoQuant	transcript	98760765	98766041	.	+	.	gene_id "novel_gene_chr10_7940"; transcript_id "transcript7939.chr10.nnic"; exons "1";
chr10	IsoQuant	exon	98760765	98766041	.	+	.	gene_id "novel_gene_chr10_7940"; transcript_id "transcript7939.chr10.nnic"; exon_number "1"; exon_id "4162";
chr10	IsoQuant	gene	98781529	98783675	.	+	.	gene_id "novel_gene_chr10_7946"; transcripts "1";
chr10	IsoQuant	transcript	98781529	98783675	.	+	.	gene_id "novel_gene_chr10_7946"; transcript_id "transcript7945.chr10.nnic"; exons "1";
chr10	IsoQuant	exon	98781529	98783675	.	+	.	gene_id "novel_gene_chr10_7946"; transcript_id "transcript7945.chr10.nnic"; exon_number "1"; exon_id "4163";
chr10	IsoQuant	gene	98836704	98841404	.	+	.	gene_id "novel_gene_chr10_7954"; transcripts "1";
chr10	IsoQuant	transcript	98836704	98841404	.	+	.	gene_id "novel_gene_chr10_7954"; transcript_id "transcript7953.chr10.nnic"; exons "1";
chr10	IsoQuant	exon	98836704	98841404	.	+	.	gene_id "novel_gene_chr10_7954"; transcript_id "transcript7953.chr10.nnic"; exon_number "1"; exon_id "4164";
chr10	IsoQuant	gene	98850793	98853297	.	+	.	gene_id "novel_gene_chr10_7948"; transcripts "1";
chr10	IsoQuant	transcript	98850793	98853297	.	+	.	gene_id "novel_gene_chr10_7948"; transcript_id "transcript7947.chr10.nnic"; exons "1";
chr10	IsoQuant	exon	98850793	98853297	.	+	.	gene_id "novel_gene_chr10_7948"; transcript_id "transcript7947.chr10.nnic"; exon_number "1"; exon_id "4165";
chr10	IsoQuant	gene	98854577	98859666	.	+	.	gene_id "novel_gene_chr10_7950"; transcripts "1";
chr10	IsoQuant	transcript	98854577	98859666	.	+	.	gene_id "novel_gene_chr10_7950"; transcript_id "transcript7949.chr10.nnic"; exons "1";
chr10	IsoQuant	exon	98854577	98859666	.	+	.	gene_id "novel_gene_chr10_7950"; transcript_id "transcript7949.chr10.nnic"; exon_number "1"; exon_id "4166";
chr10	IsoQuant	gene	98858987	98861547	.	+	.	gene_id "novel_gene_chr10_7944"; transcripts "1";
chr10	IsoQuant	transcript	98858987	98861547	.	+	.	gene_id "novel_gene_chr10_7944"; transcript_id "transcript7943.chr10.nnic"; exons "1";
chr10	IsoQuant	exon	98858987	98861547	.	+	.	gene_id "novel_gene_chr10_7944"; transcript_id "transcript7943.chr10.nnic"; exon_number "1"; exon_id "4167";
chr10	HAVANA	gene	98935430	98947472	.	-	.	gene_id "ENSMUSG00000112346.3"; transcripts "2"; gene_type "lncRNA"; gene_name "Gm48768"; mgi_id "MGI:6098457"; havana_gene "OTTMUSG00000065401.1";
chr10	HAVANA	transcript	98938991	98942829	.	-	.	gene_id "ENSMUSG00000112346.3"; transcript_id "ENSMUST00000265571.1"; exons "3"; gene_type "lncRNA"; gene_name "Gm48768"; transcript_type "lncRNA"; transcript_name "Gm48768-209"; mgi_id "MGI:6098457"; tag "basic"; havana_gene "OTTMUSG00000065401.1";
chr10	HAVANA	exon	98942523	98942829	.	-	.	gene_id "ENSMUSG00000112346.3"; transcript_id "ENSMUST00000265571.1"; exon_number "1"; exon_id "ENSMUSE00001527159.1"; gene_type "lncRNA"; gene_name "Gm48768"; transcript_type "lncRNA"; transcript_name "Gm48768-209"; mgi_id "MGI:6098457"; tag "basic"; havana_gene "OTTMUSG00000065401.1";
chr10	HAVANA	exon	98942101	98942287	.	-	.	gene_id "ENSMUSG00000112346.3"; transcript_id "ENSMUST00000265571.1"; exon_number "2"; exon_id "ENSMUSE00001527176.1"; gene_type "lncRNA"; gene_name "Gm48768"; transcript_type "lncRNA"; transcript_name "Gm48768-209"; mgi_id "MGI:6098457"; tag "basic"; havana_gene "OTTMUSG00000065401.1";
chr10	HAVANA	exon	98938991	98939922	.	-	.	gene_id "ENSMUSG00000112346.3"; transcript_id "ENSMUST00000265571.1"; exon_number "3"; exon_id "ENSMUSE00001527179.1"; gene_type "lncRNA"; gene_name "Gm48768"; transcript_type "lncRNA"; transcript_name "Gm48768-209"; mgi_id "MGI:6098457"; tag "basic"; havana_gene "OTTMUSG00000065401.1";
chr10	HAVANA	transcript	98941653	98943942	.	-	.	gene_id "ENSMUSG00000112346.3"; transcript_id "ENSMUST00000218379.2"; exons "1"; gene_type "lncRNA"; gene_name "Gm48768"; transcript_type "lncRNA"; transcript_name "Gm48768-201"; transcript_support_level "NA"; mgi_id "MGI:6098457"; tag "Ensembl_canonical"; havana_gene "OTTMUSG00000065401.1"; havana_transcript "OTTMUST00000159333.1";
chr10	HAVANA	exon	98941653	98943942	.	-	.	gene_id "ENSMUSG00000112346.3"; transcript_id "ENSMUST00000218379.2"; exon_number "1"; exon_id "ENSMUSE00001407905.2"; gene_type "lncRNA"; gene_name "Gm48768"; transcript_type "lncRNA"; transcript_name "Gm48768-201"; transcript_support_level "NA"; mgi_id "MGI:6098457"; tag "Ensembl_canonical"; havana_gene "OTTMUSG00000065401.1"; havana_transcript "OTTMUST00000159333.1";
chr10	HAVANA	gene	98942898	99033936	.	+	.	gene_id "ENSMUSG00000019952.16"; transcripts "4"; gene_type "protein_coding"; gene_name "Poc1b"; mgi_id "MGI:1918511"; tag "overlapping_locus"; havana_gene "OTTMUSG00000032479.1";
chr10	IsoQuant	transcript	98942956	98993685	.	+	.	gene_id "ENSMUSG00000019952.16"; transcript_id "transcript7984.chr10.nic"; exons "8";
chr10	IsoQuant	exon	98942956	98943738	.	+	.	gene_id "ENSMUSG00000019952.16"; transcript_id "transcript7984.chr10.nic"; exon_number "1"; exon_id "4168";
chr10	IsoQuant	exon	98960693	98960864	.	+	.	gene_id "ENSMUSG00000019952.16"; transcript_id "transcript7984.chr10.nic"; exon_number "2"; exon_id "ENSMUSE00001214808.2";
chr10	IsoQuant	exon	98965345	98965524	.	+	.	gene_id "ENSMUSG00000019952.16"; transcript_id "transcript7984.chr10.nic"; exon_number "3"; exon_id "ENSMUSE00000099363.4";
chr10	IsoQuant	exon	98980097	98980204	.	+	.	gene_id "ENSMUSG00000019952.16"; transcript_id "transcript7984.chr10.nic"; exon_number "4"; exon_id "ENSMUSE00001280719.2";
chr10	IsoQuant	exon	98980341	98980456	.	+	.	gene_id "ENSMUSG00000019952.16"; transcript_id "transcript7984.chr10.nic"; exon_number "5"; exon_id "ENSMUSE00001271793.2";
chr10	IsoQuant	exon	98988663	98988796	.	+	.	gene_id "ENSMUSG00000019952.16"; transcript_id "transcript7984.chr10.nic"; exon_number "6"; exon_id "ENSMUSE00001297775.2";
chr10	IsoQuant	exon	98990931	98990999	.	+	.	gene_id "ENSMUSG00000019952.16"; transcript_id "transcript7984.chr10.nic"; exon_number "7"; exon_id "ENSMUSE00001295429.2";
chr10	IsoQuant	exon	98992064	98993685	.	+	.	gene_id "ENSMUSG00000019952.16"; transcript_id "transcript7984.chr10.nic"; exon_number "8"; exon_id "4169";
chr10	IsoQuant	transcript	98942936	98981005	.	+	.	gene_id "ENSMUSG00000019952.16"; transcript_id "transcript7987.chr10.nic"; exons "5";
chr10	IsoQuant	exon	98942936	98943738	.	+	.	gene_id "ENSMUSG00000019952.16"; transcript_id "transcript7987.chr10.nic"; exon_number "1"; exon_id "4170";
chr10	IsoQuant	exon	98960693	98960864	.	+	.	gene_id "ENSMUSG00000019952.16"; transcript_id "transcript7987.chr10.nic"; exon_number "2"; exon_id "ENSMUSE00001214808.2";
chr10	IsoQuant	exon	98965345	98965524	.	+	.	gene_id "ENSMUSG00000019952.16"; transcript_id "transcript7987.chr10.nic"; exon_number "3"; exon_id "ENSMUSE00000099363.4";
chr10	IsoQuant	exon	98980097	98980204	.	+	.	gene_id "ENSMUSG00000019952.16"; transcript_id "transcript7987.chr10.nic"; exon_number "4"; exon_id "ENSMUSE00001280719.2";
chr10	IsoQuant	exon	98980341	98981005	.	+	.	gene_id "ENSMUSG00000019952.16"; transcript_id "transcript7987.chr10.nic"; exon_number "5"; exon_id "4171";
chr10	HAVANA	transcript	98942898	99033850	.	+	.	gene_id "ENSMUSG00000019952.16"; transcript_id "ENSMUST00000020113.15"; exons "12"; gene_type "protein_coding"; gene_name "Poc1b"; transcript_type "protein_coding"; transcript_name "Poc1b-201"; protein_id "ENSMUSP00000020113.9"; transcript_support_level "1"; mgi_id "MGI:1918511"; tag "basic"; ccdsid "CCDS36045.1"; havana_gene "OTTMUSG00000032479.1"; havana_transcript "OTTMUST00000080792.1";
chr10	HAVANA	UTR	98942898	98943070	.	+	.	gene_id "ENSMUSG00000019952.16"; transcript_id "ENSMUST00000020113.15"; exon_number "1"; exon_id "4172";
chr10	HAVANA	exon	98942898	98943085	.	+	.	gene_id "ENSMUSG00000019952.16"; transcript_id "ENSMUST00000020113.15"; exon_number "2"; exon_id "ENSMUSE00000859550.2"; gene_type "protein_coding"; gene_name "Poc1b"; transcript_type "protein_coding"; transcript_name "Poc1b-201"; protein_id "ENSMUSP00000020113.9"; transcript_support_level "1"; mgi_id "MGI:1918511"; tag "basic"; ccdsid "CCDS36045.1"; havana_gene "OTTMUSG00000032479.1"; havana_transcript "OTTMUST00000080792.1";
chr10	HAVANA	start_codon	98943071	98943073	.	+	.	gene_id "ENSMUSG00000019952.16"; transcript_id "ENSMUST00000020113.15"; exon_number "3"; exon_id "4173";
chr10	HAVANA	CDS	98943071	98943085	.	+	.	gene_id "ENSMUSG00000019952.16"; transcript_id "ENSMUST00000020113.15"; exon_number "4"; exon_id "4174";
chr10	HAVANA	CDS	98943654	98943738	.	+	.	gene_id "ENSMUSG00000019952.16"; transcript_id "ENSMUST00000020113.15"; exon_number "5"; exon_id "ENSMUSE00000339139.5"; gene_type "protein_coding"; gene_name "Poc1b"; transcript_type "protein_coding"; transcript_name "Poc1b-201"; protein_id "ENSMUSP00000020113.9"; transcript_support_level "1"; mgi_id "MGI:1918511"; tag "basic"; ccdsid "CCDS36045.1"; havana_gene "OTTMUSG00000032479.1"; havana_transcript "OTTMUST00000080792.1";
chr10	HAVANA	exon	98943654	98943738	.	+	.	gene_id "ENSMUSG00000019952.16"; transcript_id "ENSMUST00000020113.15"; exon_number "6"; exon_id "ENSMUSE00000339139.5"; gene_type "protein_coding"; gene_name "Poc1b"; transcript_type "protein_coding"; transcript_name "Poc1b-201"; protein_id "ENSMUSP00000020113.9"; transcript_support_level "1"; mgi_id "MGI:1918511"; tag "basic"; ccdsid "CCDS36045.1"; havana_gene "OTTMUSG00000032479.1"; havana_transcript "OTTMUST00000080792.1";
chr10	HAVANA	CDS	98960693	98960864	.	+	.	gene_id "ENSMUSG00000019952.16"; transcript_id "ENSMUST00000020113.15"; exon_number "7"; exon_id "ENSMUSE00001214808.2"; gene_type "protein_coding"; gene_name "Poc1b"; transcript_type "protein_coding"; transcript_name "Poc1b-201"; protein_id "ENSMUSP00000020113.9"; transcript_support_level "1"; mgi_id "MGI:1918511"; tag "basic"; ccdsid "CCDS36045.1"; havana_gene "OTTMUSG00000032479.1"; havana_transcript "OTTMUST00000080792.1";
chr10	HAVANA	exon	98960693	98960864	.	+	.	gene_id "ENSMUSG00000019952.16"; transcript_id "ENSMUST00000020113.15"; exon_number "8"; exon_id "ENSMUSE00001214808.2"; gene_type "protein_coding"; gene_name "Poc1b"; transcript_type "protein_coding"; transcript_name "Poc1b-201"; protein_id "ENSMUSP00000020113.9"; transcript_support_level "1"; mgi_id "MGI:1918511"; tag "basic"; ccdsid "CCDS36045.1"; havana_gene "OTTMUSG00000032479.1"; havana_transcript "OTTMUST00000080792.1";
chr10	HAVANA	CDS	98965345	98965524	.	+	.	gene_id "ENSMUSG00000019952.16"; transcript_id "ENSMUST00000020113.15"; exon_number "9"; exon_id "ENSMUSE00000099363.4"; gene_type "protein_coding"; gene_name "Poc1b"; transcript_type "protein_coding"; transcript_name "Poc1b-201"; protein_id "ENSMUSP00000020113.9"; transcript_support_level "1"; mgi_id "MGI:1918511"; tag "basic"; ccdsid "CCDS36045.1"; havana_gene "OTTMUSG00000032479.1"; havana_transcript "OTTMUST00000080792.1";
chr10	HAVANA	exon	98965345	98965524	.	+	.	gene_id "ENSMUSG00000019952.16"; transcript_id "ENSMUST00000020113.15"; exon_number "10"; exon_id "ENSMUSE00000099363.4"; gene_type "protein_coding"; gene_name "Poc1b"; transcript_type "protein_coding"; transcript_name "Poc1b-201"; protein_id "ENSMUSP00000020113.9"; transcript_support_level "1"; mgi_id "MGI:1918511"; tag "basic"; ccdsid "CCDS36045.1"; havana_gene "OTTMUSG00000032479.1"; havana_transcript "OTTMUST00000080792.1";
chr10	HAVANA	CDS	98980097	98980204	.	+	.	gene_id "ENSMUSG00000019952.16"; transcript_id "ENSMUST00000020113.15"; exon_number "11"; exon_id "ENSMUSE00001280719.2"; gene_type "protein_coding"; gene_name "Poc1b"; transcript_type "protein_coding"; transcript_name "Poc1b-201"; protein_id "ENSMUSP00000020113.9"; transcript_support_level "1"; mgi_id "MGI:1918511"; tag "basic"; ccdsid "CCDS36045.1"; havana_gene "OTTMUSG00000032479.1"; havana_transcript "OTTMUST00000080792.1";
chr10	HAVANA	exon	98980097	98980204	.	+	.	gene_id "ENSMUSG00000019952.16"; transcript_id "ENSMUST00000020113.15"; exon_number "12"; exon_id "ENSMUSE00001280719.2"; gene_type "protein_coding"; gene_name "Poc1b"; transcript_type "protein_coding"; transcript_name "Poc1b-201"; protein_id "ENSMUSP00000020113.9"; transcript_support_level "1"; mgi_id "MGI:1918511"; tag "basic"; ccdsid "CCDS36045.1"; havana_gene "OTTMUSG00000032479.1"; havana_transcript "OTTMUST00000080792.1";
chr10	HAVANA	CDS	98980341	98980456	.	+	.	gene_id "ENSMUSG00000019952.16"; transcript_id "ENSMUST00000020113.15"; exon_number "13"; exon_id "ENSMUSE00001271793.2"; gene_type "protein_coding"; gene_name "Poc1b"; transcript_type "protein_coding"; transcript_name "Poc1b-201"; protein_id "ENSMUSP00000020113.9"; transcript_support_level "1"; mgi_id "MGI:1918511"; tag "basic"; ccdsid "CCDS36045.1"; havana_gene "OTTMUSG00000032479.1"; havana_transcript "OTTMUST00000080792.1";
chr10	HAVANA	exon	98980341	98980456	.	+	.	gene_id "ENSMUSG00000019952.16"; transcript_id "ENSMUST00000020113.15"; exon_number "14"; exon_id "ENSMUSE00001271793.2"; gene_type "protein_coding"; gene_name "Poc1b"; transcript_type "protein_coding"; transcript_name "Poc1b-201"; protein_id "ENSMUSP00000020113.9"; transcript_support_level "1"; mgi_id "MGI:1918511"; tag "basic"; ccdsid "CCDS36045.1"; havana_gene "OTTMUSG00000032479.1"; havana_transcript "OTTMUST00000080792.1";
chr10	HAVANA	CDS	98988663	98988796	.	+	.	gene_id "ENSMUSG00000019952.16"; transcript_id "ENSMUST00000020113.15"; exon_number "15"; exon_id "ENSMUSE00001297775.2"; gene_type "protein_coding"; gene_name "Poc1b"; transcript_type "protein_coding"; transcript_name "Poc1b-201"; protein_id "ENSMUSP00000020113.9"; transcript_support_level "1"; mgi_id "MGI:1918511"; tag "basic"; ccdsid "CCDS36045.1"; havana_gene "OTTMUSG00000032479.1"; havana_transcript "OTTMUST00000080792.1";
chr10	HAVANA	exon	98988663	98988796	.	+	.	gene_id "ENSMUSG00000019952.16"; transcript_id "ENSMUST00000020113.15"; exon_number "16"; exon_id "ENSMUSE00001297775.2"; gene_type "protein_coding"; gene_name "Poc1b"; transcript_type "protein_coding"; transcript_name "Poc1b-201"; protein_id "ENSMUSP00000020113.9"; transcript_support_level "1"; mgi_id "MGI:1918511"; tag "basic"; ccdsid "CCDS36045.1"; havana_gene "OTTMUSG00000032479.1"; havana_transcript "OTTMUST00000080792.1";
chr10	HAVANA	CDS	98990931	98990999	.	+	.	gene_id "ENSMUSG00000019952.16"; transcript_id "ENSMUST00000020113.15"; exon_number "17"; exon_id "ENSMUSE00001295429.2"; gene_type "protein_coding"; gene_name "Poc1b"; transcript_type "protein_coding"; transcript_name "Poc1b-201"; protein_id "ENSMUSP00000020113.9"; transcript_support_level "1"; mgi_id "MGI:1918511"; tag "basic"; ccdsid "CCDS36045.1"; havana_gene "OTTMUSG00000032479.1"; havana_transcript "OTTMUST00000080792.1";
chr10	HAVANA	exon	98990931	98990999	.	+	.	gene_id "ENSMUSG00000019952.16"; transcript_id "ENSMUST00000020113.15"; exon_number "18"; exon_id "ENSMUSE00001295429.2"; gene_type "protein_coding"; gene_name "Poc1b"; transcript_type "protein_coding"; transcript_name "Poc1b-201"; protein_id "ENSMUSP00000020113.9"; transcript_support_level "1"; mgi_id "MGI:1918511"; tag "basic"; ccdsid "CCDS36045.1"; havana_gene "OTTMUSG00000032479.1"; havana_transcript "OTTMUST00000080792.1";
chr10	HAVANA	CDS	98992064	98992213	.	+	.	gene_id "ENSMUSG00000019952.16"; transcript_id "ENSMUST00000020113.15"; exon_number "19"; exon_id "ENSMUSE00001250149.2"; gene_type "protein_coding"; gene_name "Poc1b"; transcript_type "protein_coding"; transcript_name "Poc1b-201"; protein_id "ENSMUSP00000020113.9"; transcript_support_level "1"; mgi_id "MGI:1918511"; tag "basic"; ccdsid "CCDS36045.1"; havana_gene "OTTMUSG00000032479.1"; havana_transcript "OTTMUST00000080792.1";
chr10	HAVANA	exon	98992064	98992213	.	+	.	gene_id "ENSMUSG00000019952.16"; transcript_id "ENSMUST00000020113.15"; exon_number "20"; exon_id "ENSMUSE00001250149.2"; gene_type "protein_coding"; gene_name "Poc1b"; transcript_type "protein_coding"; transcript_name "Poc1b-201"; protein_id "ENSMUSP00000020113.9"; transcript_support_level "1"; mgi_id "MGI:1918511"; tag "basic"; ccdsid "CCDS36045.1"; havana_gene "OTTMUSG00000032479.1"; havana_transcript "OTTMUST00000080792.1";
chr10	HAVANA	CDS	99000731	99000811	.	+	.	gene_id "ENSMUSG00000019952.16"; transcript_id "ENSMUST00000020113.15"; exon_number "21"; exon_id "ENSMUSE00001263460.2"; gene_type "protein_coding"; gene_name "Poc1b"; transcript_type "protein_coding"; transcript_name "Poc1b-201"; protein_id "ENSMUSP00000020113.9"; transcript_support_level "1"; mgi_id "MGI:1918511"; tag "basic"; ccdsid "CCDS36045.1"; havana_gene "OTTMUSG00000032479.1"; havana_transcript "OTTMUST00000080792.1";
chr10	HAVANA	exon	99000731	99000811	.	+	.	gene_id "ENSMUSG00000019952.16"; transcript_id "ENSMUST00000020113.15"; exon_number "22"; exon_id "ENSMUSE00001263460.2"; gene_type "protein_coding"; gene_name "Poc1b"; transcript_type "protein_coding"; transcript_name "Poc1b-201"; protein_id "ENSMUSP00000020113.9"; transcript_support_level "1"; mgi_id "MGI:1918511"; tag "basic"; ccdsid "CCDS36045.1"; havana_gene "OTTMUSG00000032479.1"; havana_transcript "OTTMUST00000080792.1";
chr10	HAVANA	CDS	99028644	99028859	.	+	.	gene_id "ENSMUSG00000019952.16"; transcript_id "ENSMUST00000020113.15"; exon_number "23"; exon_id "ENSMUSE00001230862.2"; gene_type "protein_coding"; gene_name "Poc1b"; transcript_type "protein_coding"; transcript_name "Poc1b-201"; protein_id "ENSMUSP00000020113.9"; transcript_support_level "1"; mgi_id "MGI:1918511"; tag "basic"; ccdsid "CCDS36045.1"; havana_gene "OTTMUSG00000032479.1"; havana_transcript "OTTMUST00000080792.1";
chr10	HAVANA	exon	99028644	99028859	.	+	.	gene_id "ENSMUSG00000019952.16"; transcript_id "ENSMUST00000020113.15"; exon_number "24"; exon_id "ENSMUSE00001230862.2"; gene_type "protein_coding"; gene_name "Poc1b"; transcript_type "protein_coding"; transcript_name "Poc1b-201"; protein_id "ENSMUSP00000020113.9"; transcript_support_level "1"; mgi_id "MGI:1918511"; tag "basic"; ccdsid "CCDS36045.1"; havana_gene "OTTMUSG00000032479.1"; havana_transcript "OTTMUST00000080792.1";
chr10	HAVANA	CDS	99032488	99032589	.	+	.	gene_id "ENSMUSG00000019952.16"; transcript_id "ENSMUST00000020113.15"; exon_number "25"; exon_id "4175";
chr10	HAVANA	exon	99032488	99033850	.	+	.	gene_id "ENSMUSG00000019952.16"; transcript_id "ENSMUST00000020113.15"; exon_number "26"; exon_id "ENSMUSE00000414552.8"; gene_type "protein_coding"; gene_name "Poc1b"; transcript_type "protein_coding"; transcript_name "Poc1b-201"; protein_id "ENSMUSP00000020113.9"; transcript_support_level "1"; mgi_id "MGI:1918511"; tag "basic"; ccdsid "CCDS36045.1"; havana_gene "OTTMUSG00000032479.1"; havana_transcript "OTTMUST00000080792.1";
chr10	HAVANA	stop_codon	99032590	99032592	.	+	.	gene_id "ENSMUSG00000019952.16"; transcript_id "ENSMUST00000020113.15"; exon_number "27"; exon_id "4176";
chr10	HAVANA	UTR	99032590	99033850	.	+	.	gene_id "ENSMUSG00000019952.16"; transcript_id "ENSMUST00000020113.15"; exon_number "28"; exon_id "4177";
chr10	HAVANA	transcript	98942965	99033936	.	+	.	gene_id "ENSMUSG00000019952.16"; transcript_id "ENSMUST00000159990.2"; exons "11"; gene_type "protein_coding"; gene_name "Poc1b"; transcript_type "protein_coding"; transcript_name "Poc1b-204"; protein_id "ENSMUSP00000125423.2"; transcript_support_level "1"; mgi_id "MGI:1918511"; tag "basic"; havana_gene "OTTMUSG00000032479.1"; havana_transcript "OTTMUST00000080794.1";
chr10	HAVANA	UTR	98942965	98943738	.	+	.	gene_id "ENSMUSG00000019952.16"; transcript_id "ENSMUST00000159990.2"; exon_number "1"; exon_id "ENSMUSE00000866928.2"; gene_type "protein_coding"; gene_name "Poc1b"; transcript_type "protein_coding"; transcript_name "Poc1b-204"; protein_id "ENSMUSP00000125423.2"; transcript_support_level "1"; mgi_id "MGI:1918511"; tag "basic"; havana_gene "OTTMUSG00000032479.1"; havana_transcript "OTTMUST00000080794.1";
chr10	HAVANA	exon	98942965	98943738	.	+	.	gene_id "ENSMUSG00000019952.16"; transcript_id "ENSMUST00000159990.2"; exon_number "2"; exon_id "ENSMUSE00000866928.2"; gene_type "protein_coding"; gene_name "Poc1b"; transcript_type "protein_coding"; transcript_name "Poc1b-204"; protein_id "ENSMUSP00000125423.2"; transcript_support_level "1"; mgi_id "MGI:1918511"; tag "basic"; havana_gene "OTTMUSG00000032479.1"; havana_transcript "OTTMUST00000080794.1";
chr10	HAVANA	UTR	98960693	98960718	.	+	.	gene_id "ENSMUSG00000019952.16"; transcript_id "ENSMUST00000159990.2"; exon_number "3"; exon_id "4178";
chr10	HAVANA	exon	98960693	98960864	.	+	.	gene_id "ENSMUSG00000019952.16"; transcript_id "ENSMUST00000159990.2"; exon_number "4"; exon_id "ENSMUSE00001214808.2"; gene_type "protein_coding"; gene_name "Poc1b"; transcript_type "protein_coding"; transcript_name "Poc1b-204"; protein_id "ENSMUSP00000125423.2"; transcript_support_level "1"; mgi_id "MGI:1918511"; tag "basic"; havana_gene "OTTMUSG00000032479.1"; havana_transcript "OTTMUST00000080794.1";
chr10	HAVANA	start_codon	98960719	98960721	.	+	.	gene_id "ENSMUSG00000019952.16"; transcript_id "ENSMUST00000159990.2"; exon_number "5"; exon_id "4179";
chr10	HAVANA	CDS	98960719	98960864	.	+	.	gene_id "ENSMUSG00000019952.16"; transcript_id "ENSMUST00000159990.2"; exon_number "6"; exon_id "4180";
chr10	HAVANA	CDS	98965345	98965524	.	+	.	gene_id "ENSMUSG00000019952.16"; transcript_id "ENSMUST00000159990.2"; exon_number "7"; exon_id "ENSMUSE00000099363.4"; gene_type "protein_coding"; gene_name "Poc1b"; transcript_type "protein_coding"; transcript_name "Poc1b-204"; protein_id "ENSMUSP00000125423.2"; transcript_support_level "1"; mgi_id "MGI:1918511"; tag "basic"; havana_gene "OTTMUSG00000032479.1"; havana_transcript "OTTMUST00000080794.1";
chr10	HAVANA	exon	98965345	98965524	.	+	.	gene_id "ENSMUSG00000019952.16"; transcript_id "ENSMUST00000159990.2"; exon_number "8"; exon_id "ENSMUSE00000099363.4"; gene_type "protein_coding"; gene_name "Poc1b"; transcript_type "protein_coding"; transcript_name "Poc1b-204"; protein_id "ENSMUSP00000125423.2"; transcript_support_level "1"; mgi_id "MGI:1918511"; tag "basic"; havana_gene "OTTMUSG00000032479.1"; havana_transcript "OTTMUST00000080794.1";
chr10	HAVANA	CDS	98980097	98980204	.	+	.	gene_id "ENSMUSG00000019952.16"; transcript_id "ENSMUST00000159990.2"; exon_number "9"; exon_id "ENSMUSE00001280719.2"; gene_type "protein_coding"; gene_name "Poc1b"; transcript_type "protein_coding"; transcript_name "Poc1b-204"; protein_id "ENSMUSP00000125423.2"; transcript_support_level "1"; mgi_id "MGI:1918511"; tag "basic"; havana_gene "OTTMUSG00000032479.1"; havana_transcript "OTTMUST00000080794.1";
chr10	HAVANA	exon	98980097	98980204	.	+	.	gene_id "ENSMUSG00000019952.16"; transcript_id "ENSMUST00000159990.2"; exon_number "10"; exon_id "ENSMUSE00001280719.2"; gene_type "protein_coding"; gene_name "Poc1b"; transcript_type "protein_coding"; transcript_name "Poc1b-204"; protein_id "ENSMUSP00000125423.2"; transcript_support_level "1"; mgi_id "MGI:1918511"; tag "basic"; havana_gene "OTTMUSG00000032479.1"; havana_transcript "OTTMUST00000080794.1";
chr10	HAVANA	CDS	98980341	98980456	.	+	.	gene_id "ENSMUSG00000019952.16"; transcript_id "ENSMUST00000159990.2"; exon_number "11"; exon_id "ENSMUSE00001271793.2"; gene_type "protein_coding"; gene_name "Poc1b"; transcript_type "protein_coding"; transcript_name "Poc1b-204"; protein_id "ENSMUSP00000125423.2"; transcript_support_level "1"; mgi_id "MGI:1918511"; tag "basic"; havana_gene "OTTMUSG00000032479.1"; havana_transcript "OTTMUST00000080794.1";
chr10	HAVANA	exon	98980341	98980456	.	+	.	gene_id "ENSMUSG00000019952.16"; transcript_id "ENSMUST00000159990.2"; exon_number "12"; exon_id "ENSMUSE00001271793.2"; gene_type "protein_coding"; gene_name "Poc1b"; transcript_type "protein_coding"; transcript_name "Poc1b-204"; protein_id "ENSMUSP00000125423.2"; transcript_support_level "1"; mgi_id "MGI:1918511"; tag "basic"; havana_gene "OTTMUSG00000032479.1"; havana_transcript "OTTMUST00000080794.1";
chr10	HAVANA	CDS	98988663	98988796	.	+	.	gene_id "ENSMUSG00000019952.16"; transcript_id "ENSMUST00000159990.2"; exon_number "13"; exon_id "ENSMUSE00001297775.2"; gene_type "protein_coding"; gene_name "Poc1b"; transcript_type "protein_coding"; transcript_name "Poc1b-204"; protein_id "ENSMUSP00000125423.2"; transcript_support_level "1"; mgi_id "MGI:1918511"; tag "basic"; havana_gene "OTTMUSG00000032479.1"; havana_transcript "OTTMUST00000080794.1";
chr10	HAVANA	exon	98988663	98988796	.	+	.	gene_id "ENSMUSG00000019952.16"; transcript_id "ENSMUST00000159990.2"; exon_number "14"; exon_id "ENSMUSE00001297775.2"; gene_type "protein_coding"; gene_name "Poc1b"; transcript_type "protein_coding"; transcript_name "Poc1b-204"; protein_id "ENSMUSP00000125423.2"; transcript_support_level "1"; mgi_id "MGI:1918511"; tag "basic"; havana_gene "OTTMUSG00000032479.1"; havana_transcript "OTTMUST00000080794.1";
chr10	HAVANA	CDS	98990931	98990999	.	+	.	gene_id "ENSMUSG00000019952.16"; transcript_id "ENSMUST00000159990.2"; exon_number "15"; exon_id "ENSMUSE00001295429.2"; gene_type "protein_coding"; gene_name "Poc1b"; transcript_type "protein_coding"; transcript_name "Poc1b-204"; protein_id "ENSMUSP00000125423.2"; transcript_support_level "1"; mgi_id "MGI:1918511"; tag "basic"; havana_gene "OTTMUSG00000032479.1"; havana_transcript "OTTMUST00000080794.1";
chr10	HAVANA	exon	98990931	98990999	.	+	.	gene_id "ENSMUSG00000019952.16"; transcript_id "ENSMUST00000159990.2"; exon_number "16"; exon_id "ENSMUSE00001295429.2"; gene_type "protein_coding"; gene_name "Poc1b"; transcript_type "protein_coding"; transcript_name "Poc1b-204"; protein_id "ENSMUSP00000125423.2"; transcript_support_level "1"; mgi_id "MGI:1918511"; tag "basic"; havana_gene "OTTMUSG00000032479.1"; havana_transcript "OTTMUST00000080794.1";
chr10	HAVANA	CDS	98992064	98992213	.	+	.	gene_id "ENSMUSG00000019952.16"; transcript_id "ENSMUST00000159990.2"; exon_number "17"; exon_id "ENSMUSE00001250149.2"; gene_type "protein_coding"; gene_name "Poc1b"; transcript_type "protein_coding"; transcript_name "Poc1b-204"; protein_id "ENSMUSP00000125423.2"; transcript_support_level "1"; mgi_id "MGI:1918511"; tag "basic"; havana_gene "OTTMUSG00000032479.1"; havana_transcript "OTTMUST00000080794.1";
chr10	HAVANA	exon	98992064	98992213	.	+	.	gene_id "ENSMUSG00000019952.16"; transcript_id "ENSMUST00000159990.2"; exon_number "18"; exon_id "ENSMUSE00001250149.2"; gene_type "protein_coding"; gene_name "Poc1b"; transcript_type "protein_coding"; transcript_name "Poc1b-204"; protein_id "ENSMUSP00000125423.2"; transcript_support_level "1"; mgi_id "MGI:1918511"; tag "basic"; havana_gene "OTTMUSG00000032479.1"; havana_transcript "OTTMUST00000080794.1";
chr10	HAVANA	CDS	99000731	99000811	.	+	.	gene_id "ENSMUSG00000019952.16"; transcript_id "ENSMUST00000159990.2"; exon_number "19"; exon_id "ENSMUSE00001263460.2"; gene_type "protein_coding"; gene_name "Poc1b"; transcript_type "protein_coding"; transcript_name "Poc1b-204"; protein_id "ENSMUSP00000125423.2"; transcript_support_level "1"; mgi_id "MGI:1918511"; tag "basic"; havana_gene "OTTMUSG00000032479.1"; havana_transcript "OTTMUST00000080794.1";
chr10	HAVANA	exon	99000731	99000811	.	+	.	gene_id "ENSMUSG00000019952.16"; transcript_id "ENSMUST00000159990.2"; exon_number "20"; exon_id "ENSMUSE00001263460.2"; gene_type "protein_coding"; gene_name "Poc1b"; transcript_type "protein_coding"; transcript_name "Poc1b-204"; protein_id "ENSMUSP00000125423.2"; transcript_support_level "1"; mgi_id "MGI:1918511"; tag "basic"; havana_gene "OTTMUSG00000032479.1"; havana_transcript "OTTMUST00000080794.1";
chr10	HAVANA	CDS	99028644	99028859	.	+	.	gene_id "ENSMUSG00000019952.16"; transcript_id "ENSMUST00000159990.2"; exon_number "21"; exon_id "ENSMUSE00001230862.2"; gene_type "protein_coding"; gene_name "Poc1b"; transcript_type "protein_coding"; transcript_name "Poc1b-204"; protein_id "ENSMUSP00000125423.2"; transcript_support_level "1"; mgi_id "MGI:1918511"; tag "basic"; havana_gene "OTTMUSG00000032479.1"; havana_transcript "OTTMUST00000080794.1";
chr10	HAVANA	exon	99028644	99028859	.	+	.	gene_id "ENSMUSG00000019952.16"; transcript_id "ENSMUST00000159990.2"; exon_number "22"; exon_id "ENSMUSE00001230862.2"; gene_type "protein_coding"; gene_name "Poc1b"; transcript_type "protein_coding"; transcript_name "Poc1b-204"; protein_id "ENSMUSP00000125423.2"; transcript_support_level "1"; mgi_id "MGI:1918511"; tag "basic"; havana_gene "OTTMUSG00000032479.1"; havana_transcript "OTTMUST00000080794.1";
chr10	HAVANA	CDS	99032488	99032589	.	+	.	gene_id "ENSMUSG00000019952.16"; transcript_id "ENSMUST00000159990.2"; exon_number "23"; exon_id "chr10.4175";
chr10	HAVANA	exon	99032488	99033936	.	+	.	gene_id "ENSMUSG00000019952.16"; transcript_id "ENSMUST00000159990.2"; exon_number "24"; exon_id "ENSMUSE00000869855.2"; gene_type "protein_coding"; gene_name "Poc1b"; transcript_type "protein_coding"; transcript_name "Poc1b-204"; protein_id "ENSMUSP00000125423.2"; transcript_support_level "1"; mgi_id "MGI:1918511"; tag "basic"; havana_gene "OTTMUSG00000032479.1"; havana_transcript "OTTMUST00000080794.1";
chr10	HAVANA	stop_codon	99032590	99032592	.	+	.	gene_id "ENSMUSG00000019952.16"; transcript_id "ENSMUST00000159990.2"; exon_number "25"; exon_id "chr10.4176";
chr10	HAVANA	UTR	99032590	99033936	.	+	.	gene_id "ENSMUSG00000019952.16"; transcript_id "ENSMUST00000159990.2"; exon_number "26"; exon_id "4181";
chr10	HAVANA	gene	98944021	98949109	.	+	.	gene_id "ENSMUSG00000090035.4"; transcripts "1"; gene_type "protein_coding"; gene_name "Galnt4"; mgi_id "MGI:894692"; tag "overlapping_locus"; havana_gene "OTTMUSG00000032482.1";
chr10	HAVANA	transcript	98944021	98949109	.	+	.	gene_id "ENSMUSG00000090035.4"; transcript_id "ENSMUST00000161240.4"; exons "1"; gene_type "protein_coding"; gene_name "Galnt4"; transcript_type "protein_coding"; transcript_name "Galnt4-201"; protein_id "ENSMUSP00000125315.3"; transcript_support_level "NA"; mgi_id "MGI:894692"; tag "basic"; ccdsid "CCDS48679.1"; havana_gene "OTTMUSG00000032482.1"; havana_transcript "OTTMUST00000080800.1";
chr10	HAVANA	UTR	98944021	98944276	.	+	.	gene_id "ENSMUSG00000090035.4"; transcript_id "ENSMUST00000161240.4"; exon_number "1"; exon_id "4182";
chr10	HAVANA	exon	98944021	98949109	.	+	.	gene_id "ENSMUSG00000090035.4"; transcript_id "ENSMUST00000161240.4"; exon_number "2"; exon_id "ENSMUSE00000864053.4"; gene_type "protein_coding"; gene_name "Galnt4"; transcript_type "protein_coding"; transcript_name "Galnt4-201"; protein_id "ENSMUSP00000125315.3"; transcript_support_level "NA"; mgi_id "MGI:894692"; tag "basic"; ccdsid "CCDS48679.1"; havana_gene "OTTMUSG00000032482.1"; havana_transcript "OTTMUST00000080800.1";
chr10	HAVANA	start_codon	98944277	98944279	.	+	.	gene_id "ENSMUSG00000090035.4"; transcript_id "ENSMUST00000161240.4"; exon_number "3"; exon_id "4183";
chr10	HAVANA	CDS	98944277	98946010	.	+	.	gene_id "ENSMUSG00000090035.4"; transcript_id "ENSMUST00000161240.4"; exon_number "4"; exon_id "4184";
chr10	HAVANA	stop_codon	98946011	98946013	.	+	.	gene_id "ENSMUSG00000090035.4"; transcript_id "ENSMUST00000161240.4"; exon_number "5"; exon_id "4185";
chr10	HAVANA	UTR	98946011	98949109	.	+	.	gene_id "ENSMUSG00000090035.4"; transcript_id "ENSMUST00000161240.4"; exon_number "6"; exon_id "4186";
chr10	IsoQuant	gene	99004794	99010043	.	+	.	gene_id "novel_gene_chr10_7996"; transcripts "1";
chr10	IsoQuant	transcript	99004794	99010043	.	+	.	gene_id "novel_gene_chr10_7996"; transcript_id "transcript7995.chr10.nnic"; exons "1";
chr10	IsoQuant	exon	99004794	99010043	.	+	.	gene_id "novel_gene_chr10_7996"; transcript_id "transcript7995.chr10.nnic"; exon_number "1"; exon_id "4187";
chr10	HAVANA	gene	99099093	99103351	.	+	.	gene_id "ENSMUSG00000019960.9"; transcripts "2"; gene_type "protein_coding"; gene_name "Dusp6"; mgi_id "MGI:1914853"; havana_gene "OTTMUSG00000065348.1";
chr10	HAVANA	transcript	99099093	99103351	.	+	.	gene_id "ENSMUSG00000019960.9"; transcript_id "ENSMUST00000220291.2"; exons "2"; gene_type "protein_coding"; gene_name "Dusp6"; transcript_type "protein_coding"; transcript_name "Dusp6-204"; protein_id "ENSMUSP00000151438.2"; transcript_support_level "5"; mgi_id "MGI:1914853"; tag "not_organism_supported"; havana_gene "OTTMUSG00000065348.1"; havana_transcript "OTTMUST00000159210.1";
chr10	HAVANA	UTR	99099093	99099553	.	+	.	gene_id "ENSMUSG00000019960.9"; transcript_id "ENSMUST00000220291.2"; exon_number "1"; exon_id "4188";
chr10	HAVANA	exon	99099093	99099953	.	+	.	gene_id "ENSMUSG00000019960.9"; transcript_id "ENSMUST00000220291.2"; exon_number "2"; exon_id "ENSMUSE00000099392.5"; gene_type "protein_coding"; gene_name "Dusp6"; transcript_type "protein_coding"; transcript_name "Dusp6-204"; protein_id "ENSMUSP00000151438.2"; transcript_support_level "5"; mgi_id "MGI:1914853"; tag "not_organism_supported"; havana_gene "OTTMUSG00000065348.1"; havana_transcript "OTTMUST00000159210.1";
chr10	HAVANA	start_codon	99099554	99099556	.	+	.	gene_id "ENSMUSG00000019960.9"; transcript_id "ENSMUST00000220291.2"; exon_number "3"; exon_id "4189";
chr10	HAVANA	CDS	99099554	99099953	.	+	.	gene_id "ENSMUSG00000019960.9"; transcript_id "ENSMUST00000220291.2"; exon_number "4"; exon_id "4190";
chr10	HAVANA	CDS	99101854	99102158	.	+	.	gene_id "ENSMUSG00000019960.9"; transcript_id "ENSMUST00000220291.2"; exon_number "5"; exon_id "4191";
chr10	HAVANA	exon	99101854	99103351	.	+	.	gene_id "ENSMUSG00000019960.9"; transcript_id "ENSMUST00000220291.2"; exon_number "6"; exon_id "ENSMUSE00001412957.2"; gene_type "protein_coding"; gene_name "Dusp6"; transcript_type "protein_coding"; transcript_name "Dusp6-204"; protein_id "ENSMUSP00000151438.2"; transcript_support_level "5"; mgi_id "MGI:1914853"; tag "not_organism_supported"; havana_gene "OTTMUSG00000065348.1"; havana_transcript "OTTMUST00000159210.1";
chr10	HAVANA	stop_codon	99102159	99102161	.	+	.	gene_id "ENSMUSG00000019960.9"; transcript_id "ENSMUST00000220291.2"; exon_number "7"; exon_id "4192";
chr10	HAVANA	UTR	99102159	99103351	.	+	.	gene_id "ENSMUSG00000019960.9"; transcript_id "ENSMUST00000220291.2"; exon_number "8"; exon_id "4193";
chr10	HAVANA	transcript	99099093	99103350	.	+	.	gene_id "ENSMUSG00000019960.9"; transcript_id "ENSMUST00000020118.5"; exons "3"; gene_type "protein_coding"; gene_name "Dusp6"; transcript_type "protein_coding"; transcript_name "Dusp6-201"; protein_id "ENSMUSP00000020118.5"; transcript_support_level "1"; mgi_id "MGI:1914853"; tag "basic"; ccdsid "CCDS24147.1"; havana_gene "OTTMUSG00000065348.1"; havana_transcript "OTTMUST00000159209.1";
chr10	HAVANA	UTR	99099093	99099553	.	+	.	gene_id "ENSMUSG00000019960.9"; transcript_id "ENSMUST00000020118.5"; exon_number "1"; exon_id "chr10.4188";
chr10	HAVANA	exon	99099093	99099953	.	+	.	gene_id "ENSMUSG00000019960.9"; transcript_id "ENSMUST00000020118.5"; exon_number "2"; exon_id "ENSMUSE00000099392.5"; gene_type "protein_coding"; gene_name "Dusp6"; transcript_type "protein_coding"; transcript_name "Dusp6-201"; protein_id "ENSMUSP00000020118.5"; transcript_support_level "1"; mgi_id "MGI:1914853"; tag "basic"; ccdsid "CCDS24147.1"; havana_gene "OTTMUSG00000065348.1"; havana_transcript "OTTMUST00000159209.1";
chr10	HAVANA	start_codon	99099554	99099556	.	+	.	gene_id "ENSMUSG00000019960.9"; transcript_id "ENSMUST00000020118.5"; exon_number "3"; exon_id "chr10.4189";
chr10	HAVANA	CDS	99099554	99099953	.	+	.	gene_id "ENSMUSG00000019960.9"; transcript_id "ENSMUST00000020118.5"; exon_number "4"; exon_id "chr10.4190";
chr10	HAVANA	CDS	99100406	99100843	.	+	.	gene_id "ENSMUSG00000019960.9"; transcript_id "ENSMUST00000020118.5"; exon_number "5"; exon_id "ENSMUSE00000099389.4"; gene_type "protein_coding"; gene_name "Dusp6"; transcript_type "protein_coding"; transcript_name "Dusp6-201"; protein_id "ENSMUSP00000020118.5"; transcript_support_level "1"; mgi_id "MGI:1914853"; tag "basic"; ccdsid "CCDS24147.1"; havana_gene "OTTMUSG00000065348.1"; havana_transcript "OTTMUST00000159209.1";
chr10	HAVANA	exon	99100406	99100843	.	+	.	gene_id "ENSMUSG00000019960.9"; transcript_id "ENSMUST00000020118.5"; exon_number "6"; exon_id "ENSMUSE00000099389.4"; gene_type "protein_coding"; gene_name "Dusp6"; transcript_type "protein_coding"; transcript_name "Dusp6-201"; protein_id "ENSMUSP00000020118.5"; transcript_support_level "1"; mgi_id "MGI:1914853"; tag "basic"; ccdsid "CCDS24147.1"; havana_gene "OTTMUSG00000065348.1"; havana_transcript "OTTMUST00000159209.1";
chr10	HAVANA	CDS	99101854	99102158	.	+	.	gene_id "ENSMUSG00000019960.9"; transcript_id "ENSMUST00000020118.5"; exon_number "7"; exon_id "chr10.4191";
chr10	HAVANA	exon	99101854	99103350	.	+	.	gene_id "ENSMUSG00000019960.9"; transcript_id "ENSMUST00000020118.5"; exon_number "8"; exon_id "ENSMUSE00000901985.2"; gene_type "protein_coding"; gene_name "Dusp6"; transcript_type "protein_coding"; transcript_name "Dusp6-201"; protein_id "ENSMUSP00000020118.5"; transcript_support_level "1"; mgi_id "MGI:1914853"; tag "basic"; ccdsid "CCDS24147.1"; havana_gene "OTTMUSG00000065348.1"; havana_transcript "OTTMUST00000159209.1";
chr10	HAVANA	stop_codon	99102159	99102161	.	+	.	gene_id "ENSMUSG00000019960.9"; transcript_id "ENSMUST00000020118.5"; exon_number "9"; exon_id "chr10.4192";
chr10	HAVANA	UTR	99102159	99103350	.	+	.	gene_id "ENSMUSG00000019960.9"; transcript_id "ENSMUST00000020118.5"; exon_number "10"; exon_id "4194";
chr10	HAVANA	gene	99273629	99296164	.	-	.	gene_id "ENSMUSG00000112082.4"; transcripts "1"; gene_type "lncRNA"; gene_name "Gm35035"; mgi_id "MGI:5594194"; havana_gene "OTTMUSG00000065402.1";
chr10	HAVANA	transcript	99287784	99296164	.	-	.	gene_id "ENSMUSG00000112082.4"; transcript_id "ENSMUST00000218838.4"; exons "2"; gene_type "lncRNA"; gene_name "Gm35035"; transcript_type "lncRNA"; transcript_name "Gm35035-201"; transcript_support_level "3"; mgi_id "MGI:5594194"; tag "TAGENE"; havana_gene "OTTMUSG00000065402.1"; havana_transcript "OTTMUST00000159336.1";
chr10	HAVANA	exon	99296047	99296164	.	-	.	gene_id "ENSMUSG00000112082.4"; transcript_id "ENSMUST00000218838.4"; exon_number "1"; exon_id "ENSMUSE00001523929.1"; gene_type "lncRNA"; gene_name "Gm35035"; transcript_type "lncRNA"; transcript_name "Gm35035-201"; transcript_support_level "3"; mgi_id "MGI:5594194"; tag "TAGENE"; havana_gene "OTTMUSG00000065402.1"; havana_transcript "OTTMUST00000159336.1";
chr10	HAVANA	exon	99287784	99289097	.	-	.	gene_id "ENSMUSG00000112082.4"; transcript_id "ENSMUST00000218838.4"; exon_number "2"; exon_id "ENSMUSE00001486865.1"; gene_type "lncRNA"; gene_name "Gm35035"; transcript_type "lncRNA"; transcript_name "Gm35035-201"; transcript_support_level "3"; mgi_id "MGI:5594194"; tag "TAGENE"; havana_gene "OTTMUSG00000065402.1"; havana_transcript "OTTMUST00000159336.1";
chr10	HAVANA	gene	99851492	99936278	.	+	.	gene_id "ENSMUSG00000019966.19"; transcripts "2"; gene_type "protein_coding"; gene_name "Kitl"; mgi_id "MGI:96974"; havana_gene "OTTMUSG00000020799.1";
chr10	HAVANA	transcript	99851492	99936278	.	+	.	gene_id "ENSMUSG00000019966.19"; transcript_id "ENSMUST00000105283.9"; exons "10"; gene_type "protein_coding"; gene_name "Kitl"; transcript_type "protein_coding"; transcript_name "Kitl-202"; protein_id "ENSMUSP00000100920.2"; transcript_support_level "1"; mgi_id "MGI:96974"; tag "basic"; ccdsid "CCDS36046.1"; havana_gene "OTTMUSG00000020799.1"; havana_transcript "OTTMUST00000049195.1";
chr10	HAVANA	UTR	99851492	99851882	.	+	.	gene_id "ENSMUSG00000019966.19"; transcript_id "ENSMUST00000105283.9"; exon_number "1"; exon_id "4195";
chr10	HAVANA	exon	99851492	99851897	.	+	.	gene_id "ENSMUSG00000019966.19"; transcript_id "ENSMUST00000105283.9"; exon_number "2"; exon_id "ENSMUSE00000665647.2"; gene_type "protein_coding"; gene_name "Kitl"; transcript_type "protein_coding"; transcript_name "Kitl-202"; protein_id "ENSMUSP00000100920.2"; transcript_support_level "1"; mgi_id "MGI:96974"; tag "basic"; ccdsid "CCDS36046.1"; havana_gene "OTTMUSG00000020799.1"; havana_transcript "OTTMUST00000049195.1";
chr10	HAVANA	start_codon	99851883	99851885	.	+	.	gene_id "ENSMUSG00000019966.19"; transcript_id "ENSMUST00000105283.9"; exon_number "3"; exon_id "4196";
chr10	HAVANA	CDS	99851883	99851897	.	+	.	gene_id "ENSMUSG00000019966.19"; transcript_id "ENSMUST00000105283.9"; exon_number "4"; exon_id "4197";
chr10	HAVANA	CDS	99887708	99887821	.	+	.	gene_id "ENSMUSG00000019966.19"; transcript_id "ENSMUST00000105283.9"; exon_number "5"; exon_id "ENSMUSE00000269786.5"; gene_type "protein_coding"; gene_name "Kitl"; transcript_type "protein_coding"; transcript_name "Kitl-202"; protein_id "ENSMUSP00000100920.2"; transcript_support_level "1"; mgi_id "MGI:96974"; tag "basic"; ccdsid "CCDS36046.1"; havana_gene "OTTMUSG00000020799.1"; havana_transcript "OTTMUST00000049195.1";
chr10	HAVANA	exon	99887708	99887821	.	+	.	gene_id "ENSMUSG00000019966.19"; transcript_id "ENSMUST00000105283.9"; exon_number "6"; exon_id "ENSMUSE00000269786.5"; gene_type "protein_coding"; gene_name "Kitl"; transcript_type "protein_coding"; transcript_name "Kitl-202"; protein_id "ENSMUSP00000100920.2"; transcript_support_level "1"; mgi_id "MGI:96974"; tag "basic"; ccdsid "CCDS36046.1"; havana_gene "OTTMUSG00000020799.1"; havana_transcript "OTTMUST00000049195.1";
chr10	HAVANA	CDS	99899946	99900008	.	+	.	gene_id "ENSMUSG00000019966.19"; transcript_id "ENSMUST00000105283.9"; exon_number "7"; exon_id "ENSMUSE00000269782.4"; gene_type "protein_coding"; gene_name "Kitl"; transcript_type "protein_coding"; transcript_name "Kitl-202"; protein_id "ENSMUSP00000100920.2"; transcript_support_level "1"; mgi_id "MGI:96974"; tag "basic"; ccdsid "CCDS36046.1"; havana_gene "OTTMUSG00000020799.1"; havana_transcript "OTTMUST00000049195.1";
chr10	HAVANA	exon	99899946	99900008	.	+	.	gene_id "ENSMUSG00000019966.19"; transcript_id "ENSMUST00000105283.9"; exon_number "8"; exon_id "ENSMUSE00000269782.4"; gene_type "protein_coding"; gene_name "Kitl"; transcript_type "protein_coding"; transcript_name "Kitl-202"; protein_id "ENSMUSP00000100920.2"; transcript_support_level "1"; mgi_id "MGI:96974"; tag "basic"; ccdsid "CCDS36046.1"; havana_gene "OTTMUSG00000020799.1"; havana_transcript "OTTMUST00000049195.1";
chr10	HAVANA	CDS	99912597	99912767	.	+	.	gene_id "ENSMUSG00000019966.19"; transcript_id "ENSMUST00000105283.9"; exon_number "9"; exon_id "ENSMUSE00000875671.2"; gene_type "protein_coding"; gene_name "Kitl"; transcript_type "protein_coding"; transcript_name "Kitl-202"; protein_id "ENSMUSP00000100920.2"; transcript_support_level "1"; mgi_id "MGI:96974"; tag "basic"; ccdsid "CCDS36046.1"; havana_gene "OTTMUSG00000020799.1"; havana_transcript "OTTMUST00000049195.1";
chr10	HAVANA	exon	99912597	99912767	.	+	.	gene_id "ENSMUSG00000019966.19"; transcript_id "ENSMUST00000105283.9"; exon_number "10"; exon_id "ENSMUSE00000875671.2"; gene_type "protein_coding"; gene_name "Kitl"; transcript_type "protein_coding"; transcript_name "Kitl-202"; protein_id "ENSMUSP00000100920.2"; transcript_support_level "1"; mgi_id "MGI:96974"; tag "basic"; ccdsid "CCDS36046.1"; havana_gene "OTTMUSG00000020799.1"; havana_transcript "OTTMUST00000049195.1";
chr10	HAVANA	CDS	99915836	99915992	.	+	.	gene_id "ENSMUSG00000019966.19"; transcript_id "ENSMUST00000105283.9"; exon_number "11"; exon_id "ENSMUSE00000269771.4"; gene_type "protein_coding"; gene_name "Kitl"; transcript_type "protein_coding"; transcript_name "Kitl-202"; protein_id "ENSMUSP00000100920.2"; transcript_support_level "1"; mgi_id "MGI:96974"; tag "basic"; ccdsid "CCDS36046.1"; havana_gene "OTTMUSG00000020799.1"; havana_transcript "OTTMUST00000049195.1";
chr10	HAVANA	exon	99915836	99915992	.	+	.	gene_id "ENSMUSG00000019966.19"; transcript_id "ENSMUST00000105283.9"; exon_number "12"; exon_id "ENSMUSE00000269771.4"; gene_type "protein_coding"; gene_name "Kitl"; transcript_type "protein_coding"; transcript_name "Kitl-202"; protein_id "ENSMUSP00000100920.2"; transcript_support_level "1"; mgi_id "MGI:96974"; tag "basic"; ccdsid "CCDS36046.1"; havana_gene "OTTMUSG00000020799.1"; havana_transcript "OTTMUST00000049195.1";
chr10	HAVANA	CDS	99916719	99916802	.	+	.	gene_id "ENSMUSG00000019966.19"; transcript_id "ENSMUST00000105283.9"; exon_number "13"; exon_id "ENSMUSE00000099422.4"; gene_type "protein_coding"; gene_name "Kitl"; transcript_type "protein_coding"; transcript_name "Kitl-202"; protein_id "ENSMUSP00000100920.2"; transcript_support_level "1"; mgi_id "MGI:96974"; tag "basic"; ccdsid "CCDS36046.1"; havana_gene "OTTMUSG00000020799.1"; havana_transcript "OTTMUST00000049195.1";
chr10	HAVANA	exon	99916719	99916802	.	+	.	gene_id "ENSMUSG00000019966.19"; transcript_id "ENSMUST00000105283.9"; exon_number "14"; exon_id "ENSMUSE00000099422.4"; gene_type "protein_coding"; gene_name "Kitl"; transcript_type "protein_coding"; transcript_name "Kitl-202"; protein_id "ENSMUSP00000100920.2"; transcript_support_level "1"; mgi_id "MGI:96974"; tag "basic"; ccdsid "CCDS36046.1"; havana_gene "OTTMUSG00000020799.1"; havana_transcript "OTTMUST00000049195.1";
chr10	HAVANA	CDS	99923209	99923318	.	+	.	gene_id "ENSMUSG00000019966.19"; transcript_id "ENSMUST00000105283.9"; exon_number "15"; exon_id "ENSMUSE00000099423.4"; gene_type "protein_coding"; gene_name "Kitl"; transcript_type "protein_coding"; transcript_name "Kitl-202"; protein_id "ENSMUSP00000100920.2"; transcript_support_level "1"; mgi_id "MGI:96974"; tag "basic"; ccdsid "CCDS36046.1"; havana_gene "OTTMUSG00000020799.1"; havana_transcript "OTTMUST00000049195.1";
chr10	HAVANA	exon	99923209	99923318	.	+	.	gene_id "ENSMUSG00000019966.19"; transcript_id "ENSMUST00000105283.9"; exon_number "16"; exon_id "ENSMUSE00000099423.4"; gene_type "protein_coding"; gene_name "Kitl"; transcript_type "protein_coding"; transcript_name "Kitl-202"; protein_id "ENSMUSP00000100920.2"; transcript_support_level "1"; mgi_id "MGI:96974"; tag "basic"; ccdsid "CCDS36046.1"; havana_gene "OTTMUSG00000020799.1"; havana_transcript "OTTMUST00000049195.1";
chr10	HAVANA	CDS	99924015	99924082	.	+	.	gene_id "ENSMUSG00000019966.19"; transcript_id "ENSMUST00000105283.9"; exon_number "17"; exon_id "ENSMUSE00000099426.4"; gene_type "protein_coding"; gene_name "Kitl"; transcript_type "protein_coding"; transcript_name "Kitl-202"; protein_id "ENSMUSP00000100920.2"; transcript_support_level "1"; mgi_id "MGI:96974"; tag "basic"; ccdsid "CCDS36046.1"; havana_gene "OTTMUSG00000020799.1"; havana_transcript "OTTMUST00000049195.1";
chr10	HAVANA	exon	99924015	99924082	.	+	.	gene_id "ENSMUSG00000019966.19"; transcript_id "ENSMUST00000105283.9"; exon_number "18"; exon_id "ENSMUSE00000099426.4"; gene_type "protein_coding"; gene_name "Kitl"; transcript_type "protein_coding"; transcript_name "Kitl-202"; protein_id "ENSMUSP00000100920.2"; transcript_support_level "1"; mgi_id "MGI:96974"; tag "basic"; ccdsid "CCDS36046.1"; havana_gene "OTTMUSG00000020799.1"; havana_transcript "OTTMUST00000049195.1";
chr10	HAVANA	CDS	99925058	99925094	.	+	.	gene_id "ENSMUSG00000019966.19"; transcript_id "ENSMUST00000105283.9"; exon_number "19"; exon_id "4198";
chr10	HAVANA	exon	99925058	99925133	.	+	.	gene_id "ENSMUSG00000019966.19"; transcript_id "ENSMUST00000105283.9"; exon_number "20"; exon_id "ENSMUSE00001407031.2"; gene_type "protein_coding"; gene_name "Kitl"; transcript_type "protein_coding"; transcript_name "Kitl-202"; protein_id "ENSMUSP00000100920.2"; transcript_support_level "1"; mgi_id "MGI:96974"; tag "basic"; ccdsid "CCDS36046.1"; havana_gene "OTTMUSG00000020799.1"; havana_transcript "OTTMUST00000049195.1";
chr10	HAVANA	stop_codon	99925095	99925097	.	+	.	gene_id "ENSMUSG00000019966.19"; transcript_id "ENSMUST00000105283.9"; exon_number "21"; exon_id "4199";
chr10	HAVANA	UTR	99925095	99925133	.	+	.	gene_id "ENSMUSG00000019966.19"; transcript_id "ENSMUST00000105283.9"; exon_number "22"; exon_id "4200";
chr10	HAVANA	UTR	99931880	99936278	.	+	.	gene_id "ENSMUSG00000019966.19"; transcript_id "ENSMUST00000105283.9"; exon_number "23"; exon_id "ENSMUSE00000665646.3"; gene_type "protein_coding"; gene_name "Kitl"; transcript_type "protein_coding"; transcript_name "Kitl-202"; protein_id "ENSMUSP00000100920.2"; transcript_support_level "1"; mgi_id "MGI:96974"; tag "basic"; ccdsid "CCDS36046.1"; havana_gene "OTTMUSG00000020799.1"; havana_transcript "OTTMUST00000049195.1";
chr10	HAVANA	exon	99931880	99936278	.	+	.	gene_id "ENSMUSG00000019966.19"; transcript_id "ENSMUST00000105283.9"; exon_number "24"; exon_id "ENSMUSE00000665646.3"; gene_type "protein_coding"; gene_name "Kitl"; transcript_type "protein_coding"; transcript_name "Kitl-202"; protein_id "ENSMUSP00000100920.2"; transcript_support_level "1"; mgi_id "MGI:96974"; tag "basic"; ccdsid "CCDS36046.1"; havana_gene "OTTMUSG00000020799.1"; havana_transcript "OTTMUST00000049195.1";
chr10	IsoQuant	transcript	99851657	99891590	.	+	.	gene_id "ENSMUSG00000019966.19"; transcript_id "transcript8027.chr10.nic"; exons "2";
chr10	IsoQuant	exon	99851657	99851897	.	+	.	gene_id "ENSMUSG00000019966.19"; transcript_id "transcript8027.chr10.nic"; exon_number "1"; exon_id "4201";
chr10	IsoQuant	exon	99887708	99891590	.	+	.	gene_id "ENSMUSG00000019966.19"; transcript_id "transcript8027.chr10.nic"; exon_number "2"; exon_id "4202";
chr10	HAVANA	gene	100279764	100323216	.	-	.	gene_id "ENSMUSG00000036676.15"; transcripts "2"; gene_type "protein_coding"; gene_name "Tmtc3"; mgi_id "MGI:3036255"; havana_gene "OTTMUSG00000034150.1";
chr10	IsoQuant	transcript	100279775	100323216	.	-	.	gene_id "ENSMUSG00000036676.15"; transcript_id "transcript8039.chr10.nnic"; exons "15";
chr10	IsoQuant	exon	100323024	100323216	.	-	.	gene_id "ENSMUSG00000036676.15"; transcript_id "transcript8039.chr10.nnic"; exon_number "1"; exon_id "4203";
chr10	IsoQuant	exon	100313667	100313884	.	-	.	gene_id "ENSMUSG00000036676.15"; transcript_id "transcript8039.chr10.nnic"; exon_number "2"; exon_id "ENSMUSE00000408321.5";
chr10	IsoQuant	exon	100312419	100312637	.	-	.	gene_id "ENSMUSG00000036676.15"; transcript_id "transcript8039.chr10.nnic"; exon_number "3"; exon_id "ENSMUSE00000351838.5";
chr10	IsoQuant	exon	100310237	100310336	.	-	.	gene_id "ENSMUSG00000036676.15"; transcript_id "transcript8039.chr10.nnic"; exon_number "4"; exon_id "ENSMUSE00000574037.2";
chr10	IsoQuant	exon	100307777	100307892	.	-	.	gene_id "ENSMUSG00000036676.15"; transcript_id "transcript8039.chr10.nnic"; exon_number "5"; exon_id "ENSMUSE00000363386.5";
chr10	IsoQuant	exon	100307191	100307363	.	-	.	gene_id "ENSMUSG00000036676.15"; transcript_id "transcript8039.chr10.nnic"; exon_number "6"; exon_id "ENSMUSE00000406365.4";
chr10	IsoQuant	exon	100301883	100302135	.	-	.	gene_id "ENSMUSG00000036676.15"; transcript_id "transcript8039.chr10.nnic"; exon_number "7"; exon_id "ENSMUSE00000269525.4";
chr10	IsoQuant	exon	100296822	100296970	.	-	.	gene_id "ENSMUSG00000036676.15"; transcript_id "transcript8039.chr10.nnic"; exon_number "8"; exon_id "ENSMUSE00000269620.4";
chr10	IsoQuant	exon	100294777	100294897	.	-	.	gene_id "ENSMUSG00000036676.15"; transcript_id "transcript8039.chr10.nnic"; exon_number "9"; exon_id "ENSMUSE00000269610.4";
chr10	IsoQuant	exon	100292910	100293021	.	-	.	gene_id "ENSMUSG00000036676.15"; transcript_id "transcript8039.chr10.nnic"; exon_number "10"; exon_id "ENSMUSE00000269600.4";
chr10	IsoQuant	exon	100287244	100287347	.	-	.	gene_id "ENSMUSG00000036676.15"; transcript_id "transcript8039.chr10.nnic"; exon_number "11"; exon_id "ENSMUSE00000269520.4";
chr10	IsoQuant	exon	100286101	100286270	.	-	.	gene_id "ENSMUSG00000036676.15"; transcript_id "transcript8039.chr10.nnic"; exon_number "12"; exon_id "ENSMUSE00000269514.4";
chr10	IsoQuant	exon	100284686	100284912	.	-	.	gene_id "ENSMUSG00000036676.15"; transcript_id "transcript8039.chr10.nnic"; exon_number "13"; exon_id "ENSMUSE00000269584.4";
chr10	IsoQuant	exon	100282100	100283605	.	-	.	gene_id "ENSMUSG00000036676.15"; transcript_id "transcript8039.chr10.nnic"; exon_number "14"; exon_id "4204";
chr10	IsoQuant	exon	100279775	100280601	.	-	.	gene_id "ENSMUSG00000036676.15"; transcript_id "transcript8039.chr10.nnic"; exon_number "15"; exon_id "4205";
chr10	HAVANA	transcript	100279764	100323212	.	-	.	gene_id "ENSMUSG00000036676.15"; transcript_id "ENSMUST00000058154.15"; exons "14"; gene_type "protein_coding"; gene_name "Tmtc3"; transcript_type "protein_coding"; transcript_name "Tmtc3-201"; protein_id "ENSMUSP00000061470.9"; transcript_support_level "1"; mgi_id "MGI:3036255"; tag "NAGNAG_splice_site"; ccdsid "CCDS48684.1"; havana_gene "OTTMUSG00000034150.1"; havana_transcript "OTTMUST00000086496.1";
chr10	HAVANA	exon	100323024	100323212	.	-	.	gene_id "ENSMUSG00000036676.15"; transcript_id "ENSMUST00000058154.15"; exon_number "1"; exon_id "ENSMUSE00000748840.2"; gene_type "protein_coding"; gene_name "Tmtc3"; transcript_type "protein_coding"; transcript_name "Tmtc3-201"; protein_id "ENSMUSP00000061470.9"; transcript_support_level "1"; mgi_id "MGI:3036255"; tag "NAGNAG_splice_site"; ccdsid "CCDS48684.1"; havana_gene "OTTMUSG00000034150.1"; havana_transcript "OTTMUST00000086496.1";
chr10	HAVANA	UTR	100323024	100323212	.	-	.	gene_id "ENSMUSG00000036676.15"; transcript_id "ENSMUST00000058154.15"; exon_number "2"; exon_id "ENSMUSE00000748840.2"; gene_type "protein_coding"; gene_name "Tmtc3"; transcript_type "protein_coding"; transcript_name "Tmtc3-201"; protein_id "ENSMUSP00000061470.9"; transcript_support_level "1"; mgi_id "MGI:3036255"; tag "NAGNAG_splice_site"; ccdsid "CCDS48684.1"; havana_gene "OTTMUSG00000034150.1"; havana_transcript "OTTMUST00000086496.1";
chr10	HAVANA	UTR	100313871	100313884	.	-	.	gene_id "ENSMUSG00000036676.15"; transcript_id "ENSMUST00000058154.15"; exon_number "3"; exon_id "4206";
chr10	HAVANA	start_codon	100313868	100313870	.	-	.	gene_id "ENSMUSG00000036676.15"; transcript_id "ENSMUST00000058154.15"; exon_number "4"; exon_id "4207";
chr10	HAVANA	exon	100313667	100313884	.	-	.	gene_id "ENSMUSG00000036676.15"; transcript_id "ENSMUST00000058154.15"; exon_number "5"; exon_id "ENSMUSE00000408321.5"; gene_type "protein_coding"; gene_name "Tmtc3"; transcript_type "protein_coding"; transcript_name "Tmtc3-201"; protein_id "ENSMUSP00000061470.9"; transcript_support_level "1"; mgi_id "MGI:3036255"; tag "NAGNAG_splice_site"; ccdsid "CCDS48684.1"; havana_gene "OTTMUSG00000034150.1"; havana_transcript "OTTMUST00000086496.1";
chr10	HAVANA	CDS	100313667	100313870	.	-	.	gene_id "ENSMUSG00000036676.15"; transcript_id "ENSMUST00000058154.15"; exon_number "6"; exon_id "4208";
chr10	HAVANA	exon	100312419	100312637	.	-	.	gene_id "ENSMUSG00000036676.15"; transcript_id "ENSMUST00000058154.15"; exon_number "7"; exon_id "ENSMUSE00000351838.5"; gene_type "protein_coding"; gene_name "Tmtc3"; transcript_type "protein_coding"; transcript_name "Tmtc3-201"; protein_id "ENSMUSP00000061470.9"; transcript_support_level "1"; mgi_id "MGI:3036255"; tag "NAGNAG_splice_site"; ccdsid "CCDS48684.1"; havana_gene "OTTMUSG00000034150.1"; havana_transcript "OTTMUST00000086496.1";
chr10	HAVANA	CDS	100312419	100312637	.	-	.	gene_id "ENSMUSG00000036676.15"; transcript_id "ENSMUST00000058154.15"; exon_number "8"; exon_id "ENSMUSE00000351838.5"; gene_type "protein_coding"; gene_name "Tmtc3"; transcript_type "protein_coding"; transcript_name "Tmtc3-201"; protein_id "ENSMUSP00000061470.9"; transcript_support_level "1"; mgi_id "MGI:3036255"; tag "NAGNAG_splice_site"; ccdsid "CCDS48684.1"; havana_gene "OTTMUSG00000034150.1"; havana_transcript "OTTMUST00000086496.1";
chr10	HAVANA	exon	100310237	100310336	.	-	.	gene_id "ENSMUSG00000036676.15"; transcript_id "ENSMUST00000058154.15"; exon_number "9"; exon_id "ENSMUSE00000574037.2"; gene_type "protein_coding"; gene_name "Tmtc3"; transcript_type "protein_coding"; transcript_name "Tmtc3-201"; protein_id "ENSMUSP00000061470.9"; transcript_support_level "1"; mgi_id "MGI:3036255"; tag "NAGNAG_splice_site"; ccdsid "CCDS48684.1"; havana_gene "OTTMUSG00000034150.1"; havana_transcript "OTTMUST00000086496.1";
chr10	HAVANA	CDS	100310237	100310336	.	-	.	gene_id "ENSMUSG00000036676.15"; transcript_id "ENSMUST00000058154.15"; exon_number "10"; exon_id "ENSMUSE00000574037.2"; gene_type "protein_coding"; gene_name "Tmtc3"; transcript_type "protein_coding"; transcript_name "Tmtc3-201"; protein_id "ENSMUSP00000061470.9"; transcript_support_level "1"; mgi_id "MGI:3036255"; tag "NAGNAG_splice_site"; ccdsid "CCDS48684.1"; havana_gene "OTTMUSG00000034150.1"; havana_transcript "OTTMUST00000086496.1";
chr10	HAVANA	exon	100307777	100307892	.	-	.	gene_id "ENSMUSG00000036676.15"; transcript_id "ENSMUST00000058154.15"; exon_number "11"; exon_id "ENSMUSE00000363386.5"; gene_type "protein_coding"; gene_name "Tmtc3"; transcript_type "protein_coding"; transcript_name "Tmtc3-201"; protein_id "ENSMUSP00000061470.9"; transcript_support_level "1"; mgi_id "MGI:3036255"; tag "NAGNAG_splice_site"; ccdsid "CCDS48684.1"; havana_gene "OTTMUSG00000034150.1"; havana_transcript "OTTMUST00000086496.1";
chr10	HAVANA	CDS	100307777	100307892	.	-	.	gene_id "ENSMUSG00000036676.15"; transcript_id "ENSMUST00000058154.15"; exon_number "12"; exon_id "ENSMUSE00000363386.5"; gene_type "protein_coding"; gene_name "Tmtc3"; transcript_type "protein_coding"; transcript_name "Tmtc3-201"; protein_id "ENSMUSP00000061470.9"; transcript_support_level "1"; mgi_id "MGI:3036255"; tag "NAGNAG_splice_site"; ccdsid "CCDS48684.1"; havana_gene "OTTMUSG00000034150.1"; havana_transcript "OTTMUST00000086496.1";
chr10	HAVANA	exon	100307191	100307363	.	-	.	gene_id "ENSMUSG00000036676.15"; transcript_id "ENSMUST00000058154.15"; exon_number "13"; exon_id "ENSMUSE00000406365.4"; gene_type "protein_coding"; gene_name "Tmtc3"; transcript_type "protein_coding"; transcript_name "Tmtc3-201"; protein_id "ENSMUSP00000061470.9"; transcript_support_level "1"; mgi_id "MGI:3036255"; tag "NAGNAG_splice_site"; ccdsid "CCDS48684.1"; havana_gene "OTTMUSG00000034150.1"; havana_transcript "OTTMUST00000086496.1";
chr10	HAVANA	CDS	100307191	100307363	.	-	.	gene_id "ENSMUSG00000036676.15"; transcript_id "ENSMUST00000058154.15"; exon_number "14"; exon_id "ENSMUSE00000406365.4"; gene_type "protein_coding"; gene_name "Tmtc3"; transcript_type "protein_coding"; transcript_name "Tmtc3-201"; protein_id "ENSMUSP00000061470.9"; transcript_support_level "1"; mgi_id "MGI:3036255"; tag "NAGNAG_splice_site"; ccdsid "CCDS48684.1"; havana_gene "OTTMUSG00000034150.1"; havana_transcript "OTTMUST00000086496.1";
chr10	HAVANA	exon	100301883	100302135	.	-	.	gene_id "ENSMUSG00000036676.15"; transcript_id "ENSMUST00000058154.15"; exon_number "15"; exon_id "ENSMUSE00000269525.4"; gene_type "protein_coding"; gene_name "Tmtc3"; transcript_type "protein_coding"; transcript_name "Tmtc3-201"; protein_id "ENSMUSP00000061470.9"; transcript_support_level "1"; mgi_id "MGI:3036255"; tag "NAGNAG_splice_site"; ccdsid "CCDS48684.1"; havana_gene "OTTMUSG00000034150.1"; havana_transcript "OTTMUST00000086496.1";
chr10	HAVANA	CDS	100301883	100302135	.	-	.	gene_id "ENSMUSG00000036676.15"; transcript_id "ENSMUST00000058154.15"; exon_number "16"; exon_id "ENSMUSE00000269525.4"; gene_type "protein_coding"; gene_name "Tmtc3"; transcript_type "protein_coding"; transcript_name "Tmtc3-201"; protein_id "ENSMUSP00000061470.9"; transcript_support_level "1"; mgi_id "MGI:3036255"; tag "NAGNAG_splice_site"; ccdsid "CCDS48684.1"; havana_gene "OTTMUSG00000034150.1"; havana_transcript "OTTMUST00000086496.1";
chr10	HAVANA	exon	100296822	100296970	.	-	.	gene_id "ENSMUSG00000036676.15"; transcript_id "ENSMUST00000058154.15"; exon_number "17"; exon_id "ENSMUSE00000269620.4"; gene_type "protein_coding"; gene_name "Tmtc3"; transcript_type "protein_coding"; transcript_name "Tmtc3-201"; protein_id "ENSMUSP00000061470.9"; transcript_support_level "1"; mgi_id "MGI:3036255"; tag "NAGNAG_splice_site"; ccdsid "CCDS48684.1"; havana_gene "OTTMUSG00000034150.1"; havana_transcript "OTTMUST00000086496.1";
chr10	HAVANA	CDS	100296822	100296970	.	-	.	gene_id "ENSMUSG00000036676.15"; transcript_id "ENSMUST00000058154.15"; exon_number "18"; exon_id "ENSMUSE00000269620.4"; gene_type "protein_coding"; gene_name "Tmtc3"; transcript_type "protein_coding"; transcript_name "Tmtc3-201"; protein_id "ENSMUSP00000061470.9"; transcript_support_level "1"; mgi_id "MGI:3036255"; tag "NAGNAG_splice_site"; ccdsid "CCDS48684.1"; havana_gene "OTTMUSG00000034150.1"; havana_transcript "OTTMUST00000086496.1";
chr10	HAVANA	exon	100294777	100294897	.	-	.	gene_id "ENSMUSG00000036676.15"; transcript_id "ENSMUST00000058154.15"; exon_number "19"; exon_id "ENSMUSE00000269610.4"; gene_type "protein_coding"; gene_name "Tmtc3"; transcript_type "protein_coding"; transcript_name "Tmtc3-201"; protein_id "ENSMUSP00000061470.9"; transcript_support_level "1"; mgi_id "MGI:3036255"; tag "NAGNAG_splice_site"; ccdsid "CCDS48684.1"; havana_gene "OTTMUSG00000034150.1"; havana_transcript "OTTMUST00000086496.1";
chr10	HAVANA	CDS	100294777	100294897	.	-	.	gene_id "ENSMUSG00000036676.15"; transcript_id "ENSMUST00000058154.15"; exon_number "20"; exon_id "ENSMUSE00000269610.4"; gene_type "protein_coding"; gene_name "Tmtc3"; transcript_type "protein_coding"; transcript_name "Tmtc3-201"; protein_id "ENSMUSP00000061470.9"; transcript_support_level "1"; mgi_id "MGI:3036255"; tag "NAGNAG_splice_site"; ccdsid "CCDS48684.1"; havana_gene "OTTMUSG00000034150.1"; havana_transcript "OTTMUST00000086496.1";
chr10	HAVANA	exon	100292910	100293021	.	-	.	gene_id "ENSMUSG00000036676.15"; transcript_id "ENSMUST00000058154.15"; exon_number "21"; exon_id "ENSMUSE00000269600.4"; gene_type "protein_coding"; gene_name "Tmtc3"; transcript_type "protein_coding"; transcript_name "Tmtc3-201"; protein_id "ENSMUSP00000061470.9"; transcript_support_level "1"; mgi_id "MGI:3036255"; tag "NAGNAG_splice_site"; ccdsid "CCDS48684.1"; havana_gene "OTTMUSG00000034150.1"; havana_transcript "OTTMUST00000086496.1";
chr10	HAVANA	CDS	100292910	100293021	.	-	.	gene_id "ENSMUSG00000036676.15"; transcript_id "ENSMUST00000058154.15"; exon_number "22"; exon_id "ENSMUSE00000269600.4"; gene_type "protein_coding"; gene_name "Tmtc3"; transcript_type "protein_coding"; transcript_name "Tmtc3-201"; protein_id "ENSMUSP00000061470.9"; transcript_support_level "1"; mgi_id "MGI:3036255"; tag "NAGNAG_splice_site"; ccdsid "CCDS48684.1"; havana_gene "OTTMUSG00000034150.1"; havana_transcript "OTTMUST00000086496.1";
chr10	HAVANA	exon	100287244	100287347	.	-	.	gene_id "ENSMUSG00000036676.15"; transcript_id "ENSMUST00000058154.15"; exon_number "23"; exon_id "ENSMUSE00000269520.4"; gene_type "protein_coding"; gene_name "Tmtc3"; transcript_type "protein_coding"; transcript_name "Tmtc3-201"; protein_id "ENSMUSP00000061470.9"; transcript_support_level "1"; mgi_id "MGI:3036255"; tag "NAGNAG_splice_site"; ccdsid "CCDS48684.1"; havana_gene "OTTMUSG00000034150.1"; havana_transcript "OTTMUST00000086496.1";
chr10	HAVANA	CDS	100287244	100287347	.	-	.	gene_id "ENSMUSG00000036676.15"; transcript_id "ENSMUST00000058154.15"; exon_number "24"; exon_id "ENSMUSE00000269520.4"; gene_type "protein_coding"; gene_name "Tmtc3"; transcript_type "protein_coding"; transcript_name "Tmtc3-201"; protein_id "ENSMUSP00000061470.9"; transcript_support_level "1"; mgi_id "MGI:3036255"; tag "NAGNAG_splice_site"; ccdsid "CCDS48684.1"; havana_gene "OTTMUSG00000034150.1"; havana_transcript "OTTMUST00000086496.1";
chr10	HAVANA	exon	100286101	100286270	.	-	.	gene_id "ENSMUSG00000036676.15"; transcript_id "ENSMUST00000058154.15"; exon_number "25"; exon_id "ENSMUSE00000269514.4"; gene_type "protein_coding"; gene_name "Tmtc3"; transcript_type "protein_coding"; transcript_name "Tmtc3-201"; protein_id "ENSMUSP00000061470.9"; transcript_support_level "1"; mgi_id "MGI:3036255"; tag "NAGNAG_splice_site"; ccdsid "CCDS48684.1"; havana_gene "OTTMUSG00000034150.1"; havana_transcript "OTTMUST00000086496.1";
chr10	HAVANA	CDS	100286101	100286270	.	-	.	gene_id "ENSMUSG00000036676.15"; transcript_id "ENSMUST00000058154.15"; exon_number "26"; exon_id "ENSMUSE00000269514.4"; gene_type "protein_coding"; gene_name "Tmtc3"; transcript_type "protein_coding"; transcript_name "Tmtc3-201"; protein_id "ENSMUSP00000061470.9"; transcript_support_level "1"; mgi_id "MGI:3036255"; tag "NAGNAG_splice_site"; ccdsid "CCDS48684.1"; havana_gene "OTTMUSG00000034150.1"; havana_transcript "OTTMUST00000086496.1";
chr10	HAVANA	exon	100284686	100284912	.	-	.	gene_id "ENSMUSG00000036676.15"; transcript_id "ENSMUST00000058154.15"; exon_number "27"; exon_id "ENSMUSE00000269584.4"; gene_type "protein_coding"; gene_name "Tmtc3"; transcript_type "protein_coding"; transcript_name "Tmtc3-201"; protein_id "ENSMUSP00000061470.9"; transcript_support_level "1"; mgi_id "MGI:3036255"; tag "NAGNAG_splice_site"; ccdsid "CCDS48684.1"; havana_gene "OTTMUSG00000034150.1"; havana_transcript "OTTMUST00000086496.1";
chr10	HAVANA	CDS	100284686	100284912	.	-	.	gene_id "ENSMUSG00000036676.15"; transcript_id "ENSMUST00000058154.15"; exon_number "28"; exon_id "ENSMUSE00000269584.4"; gene_type "protein_coding"; gene_name "Tmtc3"; transcript_type "protein_coding"; transcript_name "Tmtc3-201"; protein_id "ENSMUSP00000061470.9"; transcript_support_level "1"; mgi_id "MGI:3036255"; tag "NAGNAG_splice_site"; ccdsid "CCDS48684.1"; havana_gene "OTTMUSG00000034150.1"; havana_transcript "OTTMUST00000086496.1";
chr10	HAVANA	CDS	100282794	100283605	.	-	.	gene_id "ENSMUSG00000036676.15"; transcript_id "ENSMUST00000058154.15"; exon_number "29"; exon_id "4209";
chr10	HAVANA	stop_codon	100282791	100282793	.	-	.	gene_id "ENSMUSG00000036676.15"; transcript_id "ENSMUST00000058154.15"; exon_number "30"; exon_id "4210";
chr10	HAVANA	exon	100279764	100283605	.	-	.	gene_id "ENSMUSG00000036676.15"; transcript_id "ENSMUST00000058154.15"; exon_number "31"; exon_id "ENSMUSE00000388904.9"; gene_type "protein_coding"; gene_name "Tmtc3"; transcript_type "protein_coding"; transcript_name "Tmtc3-201"; protein_id "ENSMUSP00000061470.9"; transcript_support_level "1"; mgi_id "MGI:3036255"; tag "NAGNAG_splice_site"; ccdsid "CCDS48684.1"; havana_gene "OTTMUSG00000034150.1"; havana_transcript "OTTMUST00000086496.1";
chr10	HAVANA	UTR	100279764	100282793	.	-	.	gene_id "ENSMUSG00000036676.15"; transcript_id "ENSMUST00000058154.15"; exon_number "32"; exon_id "4211";
chr10	HAVANA	gene	100323420	100410702	.	+	.	gene_id "ENSMUSG00000019971.11"; transcripts "3"; gene_type "protein_coding"; gene_name "Cep290"; mgi_id "MGI:2384917"; havana_gene "OTTMUSG00000065370.1";
chr10	HAVANA	transcript	100323420	100409517	.	+	.	gene_id "ENSMUSG00000019971.11"; transcript_id "ENSMUST00000220346.2"; exons "54"; gene_type "protein_coding"; gene_name "Cep290"; transcript_type "protein_coding"; transcript_name "Cep290-210"; protein_id "ENSMUSP00000151388.2"; transcript_support_level "5"; mgi_id "MGI:2384917"; tag "NAGNAG_splice_site"; ccdsid "CCDS48685.1"; havana_gene "OTTMUSG00000065370.1"; havana_transcript "OTTMUST00000159241.1";
chr10	HAVANA	UTR	100323420	100323614	.	+	.	gene_id "ENSMUSG00000019971.11"; transcript_id "ENSMUST00000220346.2"; exon_number "1"; exon_id "ENSMUSE00001410861.2"; gene_type "protein_coding"; gene_name "Cep290"; transcript_type "protein_coding"; transcript_name "Cep290-210"; protein_id "ENSMUSP00000151388.2"; transcript_support_level "5"; mgi_id "MGI:2384917"; tag "NAGNAG_splice_site"; ccdsid "CCDS48685.1"; havana_gene "OTTMUSG00000065370.1"; havana_transcript "OTTMUST00000159241.1";
chr10	HAVANA	exon	100323420	100323614	.	+	.	gene_id "ENSMUSG00000019971.11"; transcript_id "ENSMUST00000220346.2"; exon_number "2"; exon_id "ENSMUSE00001410861.2"; gene_type "protein_coding"; gene_name "Cep290"; transcript_type "protein_coding"; transcript_name "Cep290-210"; protein_id "ENSMUSP00000151388.2"; transcript_support_level "5"; mgi_id "MGI:2384917"; tag "NAGNAG_splice_site"; ccdsid "CCDS48685.1"; havana_gene "OTTMUSG00000065370.1"; havana_transcript "OTTMUST00000159241.1";
chr10	HAVANA	UTR	100324141	100324168	.	+	.	gene_id "ENSMUSG00000019971.11"; transcript_id "ENSMUST00000220346.2"; exon_number "3"; exon_id "4212";
chr10	HAVANA	exon	100324141	100324270	.	+	.	gene_id "ENSMUSG00000019971.11"; transcript_id "ENSMUST00000220346.2"; exon_number "4"; exon_id "ENSMUSE00001411656.2"; gene_type "protein_coding"; gene_name "Cep290"; transcript_type "protein_coding"; transcript_name "Cep290-210"; protein_id "ENSMUSP00000151388.2"; transcript_support_level "5"; mgi_id "MGI:2384917"; tag "NAGNAG_splice_site"; ccdsid "CCDS48685.1"; havana_gene "OTTMUSG00000065370.1"; havana_transcript "OTTMUST00000159241.1";
chr10	HAVANA	start_codon	100324169	100324171	.	+	.	gene_id "ENSMUSG00000019971.11"; transcript_id "ENSMUST00000220346.2"; exon_number "5"; exon_id "4213";
chr10	HAVANA	CDS	100324169	100324270	.	+	.	gene_id "ENSMUSG00000019971.11"; transcript_id "ENSMUST00000220346.2"; exon_number "6"; exon_id "4214";
chr10	HAVANA	CDS	100324424	100324501	.	+	.	gene_id "ENSMUSG00000019971.11"; transcript_id "ENSMUST00000220346.2"; exon_number "7"; exon_id "ENSMUSE00001042637.2"; gene_type "protein_coding"; gene_name "Cep290"; transcript_type "protein_coding"; transcript_name "Cep290-210"; protein_id "ENSMUSP00000151388.2"; transcript_support_level "5"; mgi_id "MGI:2384917"; tag "NAGNAG_splice_site"; ccdsid "CCDS48685.1"; havana_gene "OTTMUSG00000065370.1"; havana_transcript "OTTMUST00000159241.1";
chr10	HAVANA	exon	100324424	100324501	.	+	.	gene_id "ENSMUSG00000019971.11"; transcript_id "ENSMUST00000220346.2"; exon_number "8"; exon_id "ENSMUSE00001042637.2"; gene_type "protein_coding"; gene_name "Cep290"; transcript_type "protein_coding"; transcript_name "Cep290-210"; protein_id "ENSMUSP00000151388.2"; transcript_support_level "5"; mgi_id "MGI:2384917"; tag "NAGNAG_splice_site"; ccdsid "CCDS48685.1"; havana_gene "OTTMUSG00000065370.1"; havana_transcript "OTTMUST00000159241.1";
chr10	HAVANA	CDS	100325182	100325251	.	+	.	gene_id "ENSMUSG00000019971.11"; transcript_id "ENSMUST00000220346.2"; exon_number "9"; exon_id "ENSMUSE00001042080.2"; gene_type "protein_coding"; gene_name "Cep290"; transcript_type "protein_coding"; transcript_name "Cep290-210"; protein_id "ENSMUSP00000151388.2"; transcript_support_level "5"; mgi_id "MGI:2384917"; tag "NAGNAG_splice_site"; ccdsid "CCDS48685.1"; havana_gene "OTTMUSG00000065370.1"; havana_transcript "OTTMUST00000159241.1";
chr10	HAVANA	exon	100325182	100325251	.	+	.	gene_id "ENSMUSG00000019971.11"; transcript_id "ENSMUST00000220346.2"; exon_number "10"; exon_id "ENSMUSE00001042080.2"; gene_type "protein_coding"; gene_name "Cep290"; transcript_type "protein_coding"; transcript_name "Cep290-210"; protein_id "ENSMUSP00000151388.2"; transcript_support_level "5"; mgi_id "MGI:2384917"; tag "NAGNAG_splice_site"; ccdsid "CCDS48685.1"; havana_gene "OTTMUSG00000065370.1"; havana_transcript "OTTMUST00000159241.1";
chr10	HAVANA	CDS	100326009	100326055	.	+	.	gene_id "ENSMUSG00000019971.11"; transcript_id "ENSMUST00000220346.2"; exon_number "11"; exon_id "ENSMUSE00001090810.2"; gene_type "protein_coding"; gene_name "Cep290"; transcript_type "protein_coding"; transcript_name "Cep290-210"; protein_id "ENSMUSP00000151388.2"; transcript_support_level "5"; mgi_id "MGI:2384917"; tag "NAGNAG_splice_site"; ccdsid "CCDS48685.1"; havana_gene "OTTMUSG00000065370.1"; havana_transcript "OTTMUST00000159241.1";
chr10	HAVANA	exon	100326009	100326055	.	+	.	gene_id "ENSMUSG00000019971.11"; transcript_id "ENSMUST00000220346.2"; exon_number "12"; exon_id "ENSMUSE00001090810.2"; gene_type "protein_coding"; gene_name "Cep290"; transcript_type "protein_coding"; transcript_name "Cep290-210"; protein_id "ENSMUSP00000151388.2"; transcript_support_level "5"; mgi_id "MGI:2384917"; tag "NAGNAG_splice_site"; ccdsid "CCDS48685.1"; havana_gene "OTTMUSG00000065370.1"; havana_transcript "OTTMUST00000159241.1";
chr10	HAVANA	CDS	100328510	100328653	.	+	.	gene_id "ENSMUSG00000019971.11"; transcript_id "ENSMUST00000220346.2"; exon_number "13"; exon_id "ENSMUSE00001065555.2"; gene_type "protein_coding"; gene_name "Cep290"; transcript_type "protein_coding"; transcript_name "Cep290-210"; protein_id "ENSMUSP00000151388.2"; transcript_support_level "5"; mgi_id "MGI:2384917"; tag "NAGNAG_splice_site"; ccdsid "CCDS48685.1"; havana_gene "OTTMUSG00000065370.1"; havana_transcript "OTTMUST00000159241.1";
chr10	HAVANA	exon	100328510	100328653	.	+	.	gene_id "ENSMUSG00000019971.11"; transcript_id "ENSMUST00000220346.2"; exon_number "14"; exon_id "ENSMUSE00001065555.2"; gene_type "protein_coding"; gene_name "Cep290"; transcript_type "protein_coding"; transcript_name "Cep290-210"; protein_id "ENSMUSP00000151388.2"; transcript_support_level "5"; mgi_id "MGI:2384917"; tag "NAGNAG_splice_site"; ccdsid "CCDS48685.1"; havana_gene "OTTMUSG00000065370.1"; havana_transcript "OTTMUST00000159241.1";
chr10	HAVANA	CDS	100330763	100330816	.	+	.	gene_id "ENSMUSG00000019971.11"; transcript_id "ENSMUST00000220346.2"; exon_number "15"; exon_id "ENSMUSE00001089420.2"; gene_type "protein_coding"; gene_name "Cep290"; transcript_type "protein_coding"; transcript_name "Cep290-210"; protein_id "ENSMUSP00000151388.2"; transcript_support_level "5"; mgi_id "MGI:2384917"; tag "NAGNAG_splice_site"; ccdsid "CCDS48685.1"; havana_gene "OTTMUSG00000065370.1"; havana_transcript "OTTMUST00000159241.1";
chr10	HAVANA	exon	100330763	100330816	.	+	.	gene_id "ENSMUSG00000019971.11"; transcript_id "ENSMUST00000220346.2"; exon_number "16"; exon_id "ENSMUSE00001089420.2"; gene_type "protein_coding"; gene_name "Cep290"; transcript_type "protein_coding"; transcript_name "Cep290-210"; protein_id "ENSMUSP00000151388.2"; transcript_support_level "5"; mgi_id "MGI:2384917"; tag "NAGNAG_splice_site"; ccdsid "CCDS48685.1"; havana_gene "OTTMUSG00000065370.1"; havana_transcript "OTTMUST00000159241.1";
chr10	HAVANA	CDS	100331503	100331523	.	+	.	gene_id "ENSMUSG00000019971.11"; transcript_id "ENSMUST00000220346.2"; exon_number "17"; exon_id "ENSMUSE00000975437.2"; gene_type "protein_coding"; gene_name "Cep290"; transcript_type "protein_coding"; transcript_name "Cep290-210"; protein_id "ENSMUSP00000151388.2"; transcript_support_level "5"; mgi_id "MGI:2384917"; tag "NAGNAG_splice_site"; ccdsid "CCDS48685.1"; havana_gene "OTTMUSG00000065370.1"; havana_transcript "OTTMUST00000159241.1";
chr10	HAVANA	exon	100331503	100331523	.	+	.	gene_id "ENSMUSG00000019971.11"; transcript_id "ENSMUST00000220346.2"; exon_number "18"; exon_id "ENSMUSE00000975437.2"; gene_type "protein_coding"; gene_name "Cep290"; transcript_type "protein_coding"; transcript_name "Cep290-210"; protein_id "ENSMUSP00000151388.2"; transcript_support_level "5"; mgi_id "MGI:2384917"; tag "NAGNAG_splice_site"; ccdsid "CCDS48685.1"; havana_gene "OTTMUSG00000065370.1"; havana_transcript "OTTMUST00000159241.1";
chr10	HAVANA	CDS	100331685	100331837	.	+	.	gene_id "ENSMUSG00000019971.11"; transcript_id "ENSMUST00000220346.2"; exon_number "19"; exon_id "ENSMUSE00001001359.2"; gene_type "protein_coding"; gene_name "Cep290"; transcript_type "protein_coding"; transcript_name "Cep290-210"; protein_id "ENSMUSP00000151388.2"; transcript_support_level "5"; mgi_id "MGI:2384917"; tag "NAGNAG_splice_site"; ccdsid "CCDS48685.1"; havana_gene "OTTMUSG00000065370.1"; havana_transcript "OTTMUST00000159241.1";
chr10	HAVANA	exon	100331685	100331837	.	+	.	gene_id "ENSMUSG00000019971.11"; transcript_id "ENSMUST00000220346.2"; exon_number "20"; exon_id "ENSMUSE00001001359.2"; gene_type "protein_coding"; gene_name "Cep290"; transcript_type "protein_coding"; transcript_name "Cep290-210"; protein_id "ENSMUSP00000151388.2"; transcript_support_level "5"; mgi_id "MGI:2384917"; tag "NAGNAG_splice_site"; ccdsid "CCDS48685.1"; havana_gene "OTTMUSG00000065370.1"; havana_transcript "OTTMUST00000159241.1";
chr10	HAVANA	CDS	100332551	100332733	.	+	.	gene_id "ENSMUSG00000019971.11"; transcript_id "ENSMUST00000220346.2"; exon_number "21"; exon_id "ENSMUSE00001071194.2"; gene_type "protein_coding"; gene_name "Cep290"; transcript_type "protein_coding"; transcript_name "Cep290-210"; protein_id "ENSMUSP00000151388.2"; transcript_support_level "5"; mgi_id "MGI:2384917"; tag "NAGNAG_splice_site"; ccdsid "CCDS48685.1"; havana_gene "OTTMUSG00000065370.1"; havana_transcript "OTTMUST00000159241.1";
chr10	HAVANA	exon	100332551	100332733	.	+	.	gene_id "ENSMUSG00000019971.11"; transcript_id "ENSMUST00000220346.2"; exon_number "22"; exon_id "ENSMUSE00001071194.2"; gene_type "protein_coding"; gene_name "Cep290"; transcript_type "protein_coding"; transcript_name "Cep290-210"; protein_id "ENSMUSP00000151388.2"; transcript_support_level "5"; mgi_id "MGI:2384917"; tag "NAGNAG_splice_site"; ccdsid "CCDS48685.1"; havana_gene "OTTMUSG00000065370.1"; havana_transcript "OTTMUST00000159241.1";
chr10	HAVANA	CDS	100333802	100333891	.	+	.	gene_id "ENSMUSG00000019971.11"; transcript_id "ENSMUST00000220346.2"; exon_number "23"; exon_id "ENSMUSE00001069171.2"; gene_type "protein_coding"; gene_name "Cep290"; transcript_type "protein_coding"; transcript_name "Cep290-210"; protein_id "ENSMUSP00000151388.2"; transcript_support_level "5"; mgi_id "MGI:2384917"; tag "NAGNAG_splice_site"; ccdsid "CCDS48685.1"; havana_gene "OTTMUSG00000065370.1"; havana_transcript "OTTMUST00000159241.1";
chr10	HAVANA	exon	100333802	100333891	.	+	.	gene_id "ENSMUSG00000019971.11"; transcript_id "ENSMUST00000220346.2"; exon_number "24"; exon_id "ENSMUSE00001069171.2"; gene_type "protein_coding"; gene_name "Cep290"; transcript_type "protein_coding"; transcript_name "Cep290-210"; protein_id "ENSMUSP00000151388.2"; transcript_support_level "5"; mgi_id "MGI:2384917"; tag "NAGNAG_splice_site"; ccdsid "CCDS48685.1"; havana_gene "OTTMUSG00000065370.1"; havana_transcript "OTTMUST00000159241.1";
chr10	HAVANA	CDS	100334924	100335046	.	+	.	gene_id "ENSMUSG00000019971.11"; transcript_id "ENSMUST00000220346.2"; exon_number "25"; exon_id "ENSMUSE00001029109.2"; gene_type "protein_coding"; gene_name "Cep290"; transcript_type "protein_coding"; transcript_name "Cep290-210"; protein_id "ENSMUSP00000151388.2"; transcript_support_level "5"; mgi_id "MGI:2384917"; tag "NAGNAG_splice_site"; ccdsid "CCDS48685.1"; havana_gene "OTTMUSG00000065370.1"; havana_transcript "OTTMUST00000159241.1";
chr10	HAVANA	exon	100334924	100335046	.	+	.	gene_id "ENSMUSG00000019971.11"; transcript_id "ENSMUST00000220346.2"; exon_number "26"; exon_id "ENSMUSE00001029109.2"; gene_type "protein_coding"; gene_name "Cep290"; transcript_type "protein_coding"; transcript_name "Cep290-210"; protein_id "ENSMUSP00000151388.2"; transcript_support_level "5"; mgi_id "MGI:2384917"; tag "NAGNAG_splice_site"; ccdsid "CCDS48685.1"; havana_gene "OTTMUSG00000065370.1"; havana_transcript "OTTMUST00000159241.1";
chr10	HAVANA	CDS	100336009	100336132	.	+	.	gene_id "ENSMUSG00000019971.11"; transcript_id "ENSMUST00000220346.2"; exon_number "27"; exon_id "ENSMUSE00001020681.2"; gene_type "protein_coding"; gene_name "Cep290"; transcript_type "protein_coding"; transcript_name "Cep290-210"; protein_id "ENSMUSP00000151388.2"; transcript_support_level "5"; mgi_id "MGI:2384917"; tag "NAGNAG_splice_site"; ccdsid "CCDS48685.1"; havana_gene "OTTMUSG00000065370.1"; havana_transcript "OTTMUST00000159241.1";
chr10	HAVANA	exon	100336009	100336132	.	+	.	gene_id "ENSMUSG00000019971.11"; transcript_id "ENSMUST00000220346.2"; exon_number "28"; exon_id "ENSMUSE00001020681.2"; gene_type "protein_coding"; gene_name "Cep290"; transcript_type "protein_coding"; transcript_name "Cep290-210"; protein_id "ENSMUSP00000151388.2"; transcript_support_level "5"; mgi_id "MGI:2384917"; tag "NAGNAG_splice_site"; ccdsid "CCDS48685.1"; havana_gene "OTTMUSG00000065370.1"; havana_transcript "OTTMUST00000159241.1";
chr10	HAVANA	CDS	100336965	100337137	.	+	.	gene_id "ENSMUSG00000019971.11"; transcript_id "ENSMUST00000220346.2"; exon_number "29"; exon_id "ENSMUSE00001064853.2"; gene_type "protein_coding"; gene_name "Cep290"; transcript_type "protein_coding"; transcript_name "Cep290-210"; protein_id "ENSMUSP00000151388.2"; transcript_support_level "5"; mgi_id "MGI:2384917"; tag "NAGNAG_splice_site"; ccdsid "CCDS48685.1"; havana_gene "OTTMUSG00000065370.1"; havana_transcript "OTTMUST00000159241.1";
chr10	HAVANA	exon	100336965	100337137	.	+	.	gene_id "ENSMUSG00000019971.11"; transcript_id "ENSMUST00000220346.2"; exon_number "30"; exon_id "ENSMUSE00001064853.2"; gene_type "protein_coding"; gene_name "Cep290"; transcript_type "protein_coding"; transcript_name "Cep290-210"; protein_id "ENSMUSP00000151388.2"; transcript_support_level "5"; mgi_id "MGI:2384917"; tag "NAGNAG_splice_site"; ccdsid "CCDS48685.1"; havana_gene "OTTMUSG00000065370.1"; havana_transcript "OTTMUST00000159241.1";
chr10	HAVANA	CDS	100344526	100344688	.	+	.	gene_id "ENSMUSG00000019971.11"; transcript_id "ENSMUST00000220346.2"; exon_number "31"; exon_id "ENSMUSE00000998254.2"; gene_type "protein_coding"; gene_name "Cep290"; transcript_type "protein_coding"; transcript_name "Cep290-210"; protein_id "ENSMUSP00000151388.2"; transcript_support_level "5"; mgi_id "MGI:2384917"; tag "NAGNAG_splice_site"; ccdsid "CCDS48685.1"; havana_gene "OTTMUSG00000065370.1"; havana_transcript "OTTMUST00000159241.1";
chr10	HAVANA	exon	100344526	100344688	.	+	.	gene_id "ENSMUSG00000019971.11"; transcript_id "ENSMUST00000220346.2"; exon_number "32"; exon_id "ENSMUSE00000998254.2"; gene_type "protein_coding"; gene_name "Cep290"; transcript_type "protein_coding"; transcript_name "Cep290-210"; protein_id "ENSMUSP00000151388.2"; transcript_support_level "5"; mgi_id "MGI:2384917"; tag "NAGNAG_splice_site"; ccdsid "CCDS48685.1"; havana_gene "OTTMUSG00000065370.1"; havana_transcript "OTTMUST00000159241.1";
chr10	HAVANA	CDS	100346349	100346449	.	+	.	gene_id "ENSMUSG00000019971.11"; transcript_id "ENSMUST00000220346.2"; exon_number "33"; exon_id "ENSMUSE00001004886.2"; gene_type "protein_coding"; gene_name "Cep290"; transcript_type "protein_coding"; transcript_name "Cep290-210"; protein_id "ENSMUSP00000151388.2"; transcript_support_level "5"; mgi_id "MGI:2384917"; tag "NAGNAG_splice_site"; ccdsid "CCDS48685.1"; havana_gene "OTTMUSG00000065370.1"; havana_transcript "OTTMUST00000159241.1";
chr10	HAVANA	exon	100346349	100346449	.	+	.	gene_id "ENSMUSG00000019971.11"; transcript_id "ENSMUST00000220346.2"; exon_number "34"; exon_id "ENSMUSE00001004886.2"; gene_type "protein_coding"; gene_name "Cep290"; transcript_type "protein_coding"; transcript_name "Cep290-210"; protein_id "ENSMUSP00000151388.2"; transcript_support_level "5"; mgi_id "MGI:2384917"; tag "NAGNAG_splice_site"; ccdsid "CCDS48685.1"; havana_gene "OTTMUSG00000065370.1"; havana_transcript "OTTMUST00000159241.1";
chr10	HAVANA	CDS	100346524	100346611	.	+	.	gene_id "ENSMUSG00000019971.11"; transcript_id "ENSMUST00000220346.2"; exon_number "35"; exon_id "ENSMUSE00001074405.2"; gene_type "protein_coding"; gene_name "Cep290"; transcript_type "protein_coding"; transcript_name "Cep290-210"; protein_id "ENSMUSP00000151388.2"; transcript_support_level "5"; mgi_id "MGI:2384917"; tag "NAGNAG_splice_site"; ccdsid "CCDS48685.1"; havana_gene "OTTMUSG00000065370.1"; havana_transcript "OTTMUST00000159241.1";
chr10	HAVANA	exon	100346524	100346611	.	+	.	gene_id "ENSMUSG00000019971.11"; transcript_id "ENSMUST00000220346.2"; exon_number "36"; exon_id "ENSMUSE00001074405.2"; gene_type "protein_coding"; gene_name "Cep290"; transcript_type "protein_coding"; transcript_name "Cep290-210"; protein_id "ENSMUSP00000151388.2"; transcript_support_level "5"; mgi_id "MGI:2384917"; tag "NAGNAG_splice_site"; ccdsid "CCDS48685.1"; havana_gene "OTTMUSG00000065370.1"; havana_transcript "OTTMUST00000159241.1";
chr10	HAVANA	CDS	100348149	100348261	.	+	.	gene_id "ENSMUSG00000019971.11"; transcript_id "ENSMUST00000220346.2"; exon_number "37"; exon_id "ENSMUSE00001005504.2"; gene_type "protein_coding"; gene_name "Cep290"; transcript_type "protein_coding"; transcript_name "Cep290-210"; protein_id "ENSMUSP00000151388.2"; transcript_support_level "5"; mgi_id "MGI:2384917"; tag "NAGNAG_splice_site"; ccdsid "CCDS48685.1"; havana_gene "OTTMUSG00000065370.1"; havana_transcript "OTTMUST00000159241.1";
chr10	HAVANA	exon	100348149	100348261	.	+	.	gene_id "ENSMUSG00000019971.11"; transcript_id "ENSMUST00000220346.2"; exon_number "38"; exon_id "ENSMUSE00001005504.2"; gene_type "protein_coding"; gene_name "Cep290"; transcript_type "protein_coding"; transcript_name "Cep290-210"; protein_id "ENSMUSP00000151388.2"; transcript_support_level "5"; mgi_id "MGI:2384917"; tag "NAGNAG_splice_site"; ccdsid "CCDS48685.1"; havana_gene "OTTMUSG00000065370.1"; havana_transcript "OTTMUST00000159241.1";
chr10	HAVANA	CDS	100349782	100349866	.	+	.	gene_id "ENSMUSG00000019971.11"; transcript_id "ENSMUST00000220346.2"; exon_number "39"; exon_id "ENSMUSE00001081328.2"; gene_type "protein_coding"; gene_name "Cep290"; transcript_type "protein_coding"; transcript_name "Cep290-210"; protein_id "ENSMUSP00000151388.2"; transcript_support_level "5"; mgi_id "MGI:2384917"; tag "NAGNAG_splice_site"; ccdsid "CCDS48685.1"; havana_gene "OTTMUSG00000065370.1"; havana_transcript "OTTMUST00000159241.1";
chr10	HAVANA	exon	100349782	100349866	.	+	.	gene_id "ENSMUSG00000019971.11"; transcript_id "ENSMUST00000220346.2"; exon_number "40"; exon_id "ENSMUSE00001081328.2"; gene_type "protein_coding"; gene_name "Cep290"; transcript_type "protein_coding"; transcript_name "Cep290-210"; protein_id "ENSMUSP00000151388.2"; transcript_support_level "5"; mgi_id "MGI:2384917"; tag "NAGNAG_splice_site"; ccdsid "CCDS48685.1"; havana_gene "OTTMUSG00000065370.1"; havana_transcript "OTTMUST00000159241.1";
chr10	HAVANA	CDS	100350320	100350462	.	+	.	gene_id "ENSMUSG00000019971.11"; transcript_id "ENSMUST00000220346.2"; exon_number "41"; exon_id "ENSMUSE00001045317.2"; gene_type "protein_coding"; gene_name "Cep290"; transcript_type "protein_coding"; transcript_name "Cep290-210"; protein_id "ENSMUSP00000151388.2"; transcript_support_level "5"; mgi_id "MGI:2384917"; tag "NAGNAG_splice_site"; ccdsid "CCDS48685.1"; havana_gene "OTTMUSG00000065370.1"; havana_transcript "OTTMUST00000159241.1";
chr10	HAVANA	exon	100350320	100350462	.	+	.	gene_id "ENSMUSG00000019971.11"; transcript_id "ENSMUST00000220346.2"; exon_number "42"; exon_id "ENSMUSE00001045317.2"; gene_type "protein_coding"; gene_name "Cep290"; transcript_type "protein_coding"; transcript_name "Cep290-210"; protein_id "ENSMUSP00000151388.2"; transcript_support_level "5"; mgi_id "MGI:2384917"; tag "NAGNAG_splice_site"; ccdsid "CCDS48685.1"; havana_gene "OTTMUSG00000065370.1"; havana_transcript "OTTMUST00000159241.1";
chr10	HAVANA	CDS	100350996	100351160	.	+	.	gene_id "ENSMUSG00000019971.11"; transcript_id "ENSMUST00000220346.2"; exon_number "43"; exon_id "ENSMUSE00000979466.2"; gene_type "protein_coding"; gene_name "Cep290"; transcript_type "protein_coding"; transcript_name "Cep290-210"; protein_id "ENSMUSP00000151388.2"; transcript_support_level "5"; mgi_id "MGI:2384917"; tag "NAGNAG_splice_site"; ccdsid "CCDS48685.1"; havana_gene "OTTMUSG00000065370.1"; havana_transcript "OTTMUST00000159241.1";
chr10	HAVANA	exon	100350996	100351160	.	+	.	gene_id "ENSMUSG00000019971.11"; transcript_id "ENSMUST00000220346.2"; exon_number "44"; exon_id "ENSMUSE00000979466.2"; gene_type "protein_coding"; gene_name "Cep290"; transcript_type "protein_coding"; transcript_name "Cep290-210"; protein_id "ENSMUSP00000151388.2"; transcript_support_level "5"; mgi_id "MGI:2384917"; tag "NAGNAG_splice_site"; ccdsid "CCDS48685.1"; havana_gene "OTTMUSG00000065370.1"; havana_transcript "OTTMUST00000159241.1";
chr10	HAVANA	CDS	100352016	100352165	.	+	.	gene_id "ENSMUSG00000019971.11"; transcript_id "ENSMUST00000220346.2"; exon_number "45"; exon_id "ENSMUSE00001001531.2"; gene_type "protein_coding"; gene_name "Cep290"; transcript_type "protein_coding"; transcript_name "Cep290-210"; protein_id "ENSMUSP00000151388.2"; transcript_support_level "5"; mgi_id "MGI:2384917"; tag "NAGNAG_splice_site"; ccdsid "CCDS48685.1"; havana_gene "OTTMUSG00000065370.1"; havana_transcript "OTTMUST00000159241.1";
chr10	HAVANA	exon	100352016	100352165	.	+	.	gene_id "ENSMUSG00000019971.11"; transcript_id "ENSMUST00000220346.2"; exon_number "46"; exon_id "ENSMUSE00001001531.2"; gene_type "protein_coding"; gene_name "Cep290"; transcript_type "protein_coding"; transcript_name "Cep290-210"; protein_id "ENSMUSP00000151388.2"; transcript_support_level "5"; mgi_id "MGI:2384917"; tag "NAGNAG_splice_site"; ccdsid "CCDS48685.1"; havana_gene "OTTMUSG00000065370.1"; havana_transcript "OTTMUST00000159241.1";
chr10	HAVANA	CDS	100353639	100353754	.	+	.	gene_id "ENSMUSG00000019971.11"; transcript_id "ENSMUST00000220346.2"; exon_number "47"; exon_id "ENSMUSE00001084988.2"; gene_type "protein_coding"; gene_name "Cep290"; transcript_type "protein_coding"; transcript_name "Cep290-210"; protein_id "ENSMUSP00000151388.2"; transcript_support_level "5"; mgi_id "MGI:2384917"; tag "NAGNAG_splice_site"; ccdsid "CCDS48685.1"; havana_gene "OTTMUSG00000065370.1"; havana_transcript "OTTMUST00000159241.1";
chr10	HAVANA	exon	100353639	100353754	.	+	.	gene_id "ENSMUSG00000019971.11"; transcript_id "ENSMUST00000220346.2"; exon_number "48"; exon_id "ENSMUSE00001084988.2"; gene_type "protein_coding"; gene_name "Cep290"; transcript_type "protein_coding"; transcript_name "Cep290-210"; protein_id "ENSMUSP00000151388.2"; transcript_support_level "5"; mgi_id "MGI:2384917"; tag "NAGNAG_splice_site"; ccdsid "CCDS48685.1"; havana_gene "OTTMUSG00000065370.1"; havana_transcript "OTTMUST00000159241.1";
chr10	HAVANA	CDS	100354316	100354418	.	+	.	gene_id "ENSMUSG00000019971.11"; transcript_id "ENSMUST00000220346.2"; exon_number "49"; exon_id "ENSMUSE00001005926.2"; gene_type "protein_coding"; gene_name "Cep290"; transcript_type "protein_coding"; transcript_name "Cep290-210"; protein_id "ENSMUSP00000151388.2"; transcript_support_level "5"; mgi_id "MGI:2384917"; tag "NAGNAG_splice_site"; ccdsid "CCDS48685.1"; havana_gene "OTTMUSG00000065370.1"; havana_transcript "OTTMUST00000159241.1";
chr10	HAVANA	exon	100354316	100354418	.	+	.	gene_id "ENSMUSG00000019971.11"; transcript_id "ENSMUST00000220346.2"; exon_number "50"; exon_id "ENSMUSE00001005926.2"; gene_type "protein_coding"; gene_name "Cep290"; transcript_type "protein_coding"; transcript_name "Cep290-210"; protein_id "ENSMUSP00000151388.2"; transcript_support_level "5"; mgi_id "MGI:2384917"; tag "NAGNAG_splice_site"; ccdsid "CCDS48685.1"; havana_gene "OTTMUSG00000065370.1"; havana_transcript "OTTMUST00000159241.1";
chr10	HAVANA	CDS	100354507	100354737	.	+	.	gene_id "ENSMUSG00000019971.11"; transcript_id "ENSMUST00000220346.2"; exon_number "51"; exon_id "ENSMUSE00001020675.2"; gene_type "protein_coding"; gene_name "Cep290"; transcript_type "protein_coding"; transcript_name "Cep290-210"; protein_id "ENSMUSP00000151388.2"; transcript_support_level "5"; mgi_id "MGI:2384917"; tag "NAGNAG_splice_site"; ccdsid "CCDS48685.1"; havana_gene "OTTMUSG00000065370.1"; havana_transcript "OTTMUST00000159241.1";
chr10	HAVANA	exon	100354507	100354737	.	+	.	gene_id "ENSMUSG00000019971.11"; transcript_id "ENSMUST00000220346.2"; exon_number "52"; exon_id "ENSMUSE00001020675.2"; gene_type "protein_coding"; gene_name "Cep290"; transcript_type "protein_coding"; transcript_name "Cep290-210"; protein_id "ENSMUSP00000151388.2"; transcript_support_level "5"; mgi_id "MGI:2384917"; tag "NAGNAG_splice_site"; ccdsid "CCDS48685.1"; havana_gene "OTTMUSG00000065370.1"; havana_transcript "OTTMUST00000159241.1";
chr10	HAVANA	CDS	100359092	100359265	.	+	.	gene_id "ENSMUSG00000019971.11"; transcript_id "ENSMUST00000220346.2"; exon_number "53"; exon_id "ENSMUSE00001079588.2"; gene_type "protein_coding"; gene_name "Cep290"; transcript_type "protein_coding"; transcript_name "Cep290-210"; protein_id "ENSMUSP00000151388.2"; transcript_support_level "5"; mgi_id "MGI:2384917"; tag "NAGNAG_splice_site"; ccdsid "CCDS48685.1"; havana_gene "OTTMUSG00000065370.1"; havana_transcript "OTTMUST00000159241.1";
chr10	HAVANA	exon	100359092	100359265	.	+	.	gene_id "ENSMUSG00000019971.11"; transcript_id "ENSMUST00000220346.2"; exon_number "54"; exon_id "ENSMUSE00001079588.2"; gene_type "protein_coding"; gene_name "Cep290"; transcript_type "protein_coding"; transcript_name "Cep290-210"; protein_id "ENSMUSP00000151388.2"; transcript_support_level "5"; mgi_id "MGI:2384917"; tag "NAGNAG_splice_site"; ccdsid "CCDS48685.1"; havana_gene "OTTMUSG00000065370.1"; havana_transcript "OTTMUST00000159241.1";
chr10	HAVANA	CDS	100364411	100364522	.	+	.	gene_id "ENSMUSG00000019971.11"; transcript_id "ENSMUST00000220346.2"; exon_number "55"; exon_id "ENSMUSE00001008193.2"; gene_type "protein_coding"; gene_name "Cep290"; transcript_type "protein_coding"; transcript_name "Cep290-210"; protein_id "ENSMUSP00000151388.2"; transcript_support_level "5"; mgi_id "MGI:2384917"; tag "NAGNAG_splice_site"; ccdsid "CCDS48685.1"; havana_gene "OTTMUSG00000065370.1"; havana_transcript "OTTMUST00000159241.1";
chr10	HAVANA	exon	100364411	100364522	.	+	.	gene_id "ENSMUSG00000019971.11"; transcript_id "ENSMUST00000220346.2"; exon_number "56"; exon_id "ENSMUSE00001008193.2"; gene_type "protein_coding"; gene_name "Cep290"; transcript_type "protein_coding"; transcript_name "Cep290-210"; protein_id "ENSMUSP00000151388.2"; transcript_support_level "5"; mgi_id "MGI:2384917"; tag "NAGNAG_splice_site"; ccdsid "CCDS48685.1"; havana_gene "OTTMUSG00000065370.1"; havana_transcript "OTTMUST00000159241.1";
chr10	HAVANA	CDS	100365880	100366085	.	+	.	gene_id "ENSMUSG00000019971.11"; transcript_id "ENSMUST00000220346.2"; exon_number "57"; exon_id "ENSMUSE00001071723.2"; gene_type "protein_coding"; gene_name "Cep290"; transcript_type "protein_coding"; transcript_name "Cep290-210"; protein_id "ENSMUSP00000151388.2"; transcript_support_level "5"; mgi_id "MGI:2384917"; tag "NAGNAG_splice_site"; ccdsid "CCDS48685.1"; havana_gene "OTTMUSG00000065370.1"; havana_transcript "OTTMUST00000159241.1";
chr10	HAVANA	exon	100365880	100366085	.	+	.	gene_id "ENSMUSG00000019971.11"; transcript_id "ENSMUST00000220346.2"; exon_number "58"; exon_id "ENSMUSE00001071723.2"; gene_type "protein_coding"; gene_name "Cep290"; transcript_type "protein_coding"; transcript_name "Cep290-210"; protein_id "ENSMUSP00000151388.2"; transcript_support_level "5"; mgi_id "MGI:2384917"; tag "NAGNAG_splice_site"; ccdsid "CCDS48685.1"; havana_gene "OTTMUSG00000065370.1"; havana_transcript "OTTMUST00000159241.1";
chr10	HAVANA	CDS	100366963	100367114	.	+	.	gene_id "ENSMUSG00000019971.11"; transcript_id "ENSMUST00000220346.2"; exon_number "59"; exon_id "ENSMUSE00001090864.2"; gene_type "protein_coding"; gene_name "Cep290"; transcript_type "protein_coding"; transcript_name "Cep290-210"; protein_id "ENSMUSP00000151388.2"; transcript_support_level "5"; mgi_id "MGI:2384917"; tag "NAGNAG_splice_site"; ccdsid "CCDS48685.1"; havana_gene "OTTMUSG00000065370.1"; havana_transcript "OTTMUST00000159241.1";
chr10	HAVANA	exon	100366963	100367114	.	+	.	gene_id "ENSMUSG00000019971.11"; transcript_id "ENSMUST00000220346.2"; exon_number "60"; exon_id "ENSMUSE00001090864.2"; gene_type "protein_coding"; gene_name "Cep290"; transcript_type "protein_coding"; transcript_name "Cep290-210"; protein_id "ENSMUSP00000151388.2"; transcript_support_level "5"; mgi_id "MGI:2384917"; tag "NAGNAG_splice_site"; ccdsid "CCDS48685.1"; havana_gene "OTTMUSG00000065370.1"; havana_transcript "OTTMUST00000159241.1";
chr10	HAVANA	CDS	100372668	100372779	.	+	.	gene_id "ENSMUSG00000019971.11"; transcript_id "ENSMUST00000220346.2"; exon_number "61"; exon_id "ENSMUSE00001089025.2"; gene_type "protein_coding"; gene_name "Cep290"; transcript_type "protein_coding"; transcript_name "Cep290-210"; protein_id "ENSMUSP00000151388.2"; transcript_support_level "5"; mgi_id "MGI:2384917"; tag "NAGNAG_splice_site"; ccdsid "CCDS48685.1"; havana_gene "OTTMUSG00000065370.1"; havana_transcript "OTTMUST00000159241.1";
chr10	HAVANA	exon	100372668	100372779	.	+	.	gene_id "ENSMUSG00000019971.11"; transcript_id "ENSMUST00000220346.2"; exon_number "62"; exon_id "ENSMUSE00001089025.2"; gene_type "protein_coding"; gene_name "Cep290"; transcript_type "protein_coding"; transcript_name "Cep290-210"; protein_id "ENSMUSP00000151388.2"; transcript_support_level "5"; mgi_id "MGI:2384917"; tag "NAGNAG_splice_site"; ccdsid "CCDS48685.1"; havana_gene "OTTMUSG00000065370.1"; havana_transcript "OTTMUST00000159241.1";
chr10	HAVANA	CDS	100373298	100373753	.	+	.	gene_id "ENSMUSG00000019971.11"; transcript_id "ENSMUST00000220346.2"; exon_number "63"; exon_id "ENSMUSE00000965593.2"; gene_type "protein_coding"; gene_name "Cep290"; transcript_type "protein_coding"; transcript_name "Cep290-210"; protein_id "ENSMUSP00000151388.2"; transcript_support_level "5"; mgi_id "MGI:2384917"; tag "NAGNAG_splice_site"; ccdsid "CCDS48685.1"; havana_gene "OTTMUSG00000065370.1"; havana_transcript "OTTMUST00000159241.1";
chr10	HAVANA	exon	100373298	100373753	.	+	.	gene_id "ENSMUSG00000019971.11"; transcript_id "ENSMUST00000220346.2"; exon_number "64"; exon_id "ENSMUSE00000965593.2"; gene_type "protein_coding"; gene_name "Cep290"; transcript_type "protein_coding"; transcript_name "Cep290-210"; protein_id "ENSMUSP00000151388.2"; transcript_support_level "5"; mgi_id "MGI:2384917"; tag "NAGNAG_splice_site"; ccdsid "CCDS48685.1"; havana_gene "OTTMUSG00000065370.1"; havana_transcript "OTTMUST00000159241.1";
chr10	HAVANA	CDS	100374788	100374952	.	+	.	gene_id "ENSMUSG00000019971.11"; transcript_id "ENSMUST00000220346.2"; exon_number "65"; exon_id "ENSMUSE00001007775.2"; gene_type "protein_coding"; gene_name "Cep290"; transcript_type "protein_coding"; transcript_name "Cep290-210"; protein_id "ENSMUSP00000151388.2"; transcript_support_level "5"; mgi_id "MGI:2384917"; tag "NAGNAG_splice_site"; ccdsid "CCDS48685.1"; havana_gene "OTTMUSG00000065370.1"; havana_transcript "OTTMUST00000159241.1";
chr10	HAVANA	exon	100374788	100374952	.	+	.	gene_id "ENSMUSG00000019971.11"; transcript_id "ENSMUST00000220346.2"; exon_number "66"; exon_id "ENSMUSE00001007775.2"; gene_type "protein_coding"; gene_name "Cep290"; transcript_type "protein_coding"; transcript_name "Cep290-210"; protein_id "ENSMUSP00000151388.2"; transcript_support_level "5"; mgi_id "MGI:2384917"; tag "NAGNAG_splice_site"; ccdsid "CCDS48685.1"; havana_gene "OTTMUSG00000065370.1"; havana_transcript "OTTMUST00000159241.1";
chr10	HAVANA	CDS	100375846	100375953	.	+	.	gene_id "ENSMUSG00000019971.11"; transcript_id "ENSMUST00000220346.2"; exon_number "67"; exon_id "ENSMUSE00001038565.2"; gene_type "protein_coding"; gene_name "Cep290"; transcript_type "protein_coding"; transcript_name "Cep290-210"; protein_id "ENSMUSP00000151388.2"; transcript_support_level "5"; mgi_id "MGI:2384917"; tag "NAGNAG_splice_site"; ccdsid "CCDS48685.1"; havana_gene "OTTMUSG00000065370.1"; havana_transcript "OTTMUST00000159241.1";
chr10	HAVANA	exon	100375846	100375953	.	+	.	gene_id "ENSMUSG00000019971.11"; transcript_id "ENSMUST00000220346.2"; exon_number "68"; exon_id "ENSMUSE00001038565.2"; gene_type "protein_coding"; gene_name "Cep290"; transcript_type "protein_coding"; transcript_name "Cep290-210"; protein_id "ENSMUSP00000151388.2"; transcript_support_level "5"; mgi_id "MGI:2384917"; tag "NAGNAG_splice_site"; ccdsid "CCDS48685.1"; havana_gene "OTTMUSG00000065370.1"; havana_transcript "OTTMUST00000159241.1";
chr10	HAVANA	CDS	100376198	100376332	.	+	.	gene_id "ENSMUSG00000019971.11"; transcript_id "ENSMUST00000220346.2"; exon_number "69"; exon_id "ENSMUSE00000977124.2"; gene_type "protein_coding"; gene_name "Cep290"; transcript_type "protein_coding"; transcript_name "Cep290-210"; protein_id "ENSMUSP00000151388.2"; transcript_support_level "5"; mgi_id "MGI:2384917"; tag "NAGNAG_splice_site"; ccdsid "CCDS48685.1"; havana_gene "OTTMUSG00000065370.1"; havana_transcript "OTTMUST00000159241.1";
chr10	HAVANA	exon	100376198	100376332	.	+	.	gene_id "ENSMUSG00000019971.11"; transcript_id "ENSMUST00000220346.2"; exon_number "70"; exon_id "ENSMUSE00000977124.2"; gene_type "protein_coding"; gene_name "Cep290"; transcript_type "protein_coding"; transcript_name "Cep290-210"; protein_id "ENSMUSP00000151388.2"; transcript_support_level "5"; mgi_id "MGI:2384917"; tag "NAGNAG_splice_site"; ccdsid "CCDS48685.1"; havana_gene "OTTMUSG00000065370.1"; havana_transcript "OTTMUST00000159241.1";
chr10	HAVANA	CDS	100377412	100377678	.	+	.	gene_id "ENSMUSG00000019971.11"; transcript_id "ENSMUST00000220346.2"; exon_number "71"; exon_id "ENSMUSE00001086854.2"; gene_type "protein_coding"; gene_name "Cep290"; transcript_type "protein_coding"; transcript_name "Cep290-210"; protein_id "ENSMUSP00000151388.2"; transcript_support_level "5"; mgi_id "MGI:2384917"; tag "NAGNAG_splice_site"; ccdsid "CCDS48685.1"; havana_gene "OTTMUSG00000065370.1"; havana_transcript "OTTMUST00000159241.1";
chr10	HAVANA	exon	100377412	100377678	.	+	.	gene_id "ENSMUSG00000019971.11"; transcript_id "ENSMUST00000220346.2"; exon_number "72"; exon_id "ENSMUSE00001086854.2"; gene_type "protein_coding"; gene_name "Cep290"; transcript_type "protein_coding"; transcript_name "Cep290-210"; protein_id "ENSMUSP00000151388.2"; transcript_support_level "5"; mgi_id "MGI:2384917"; tag "NAGNAG_splice_site"; ccdsid "CCDS48685.1"; havana_gene "OTTMUSG00000065370.1"; havana_transcript "OTTMUST00000159241.1";
chr10	HAVANA	CDS	100378279	100378386	.	+	.	gene_id "ENSMUSG00000019971.11"; transcript_id "ENSMUST00000220346.2"; exon_number "73"; exon_id "ENSMUSE00000640724.2"; gene_type "protein_coding"; gene_name "Cep290"; transcript_type "protein_coding"; transcript_name "Cep290-210"; protein_id "ENSMUSP00000151388.2"; transcript_support_level "5"; mgi_id "MGI:2384917"; tag "NAGNAG_splice_site"; ccdsid "CCDS48685.1"; havana_gene "OTTMUSG00000065370.1"; havana_transcript "OTTMUST00000159241.1";
chr10	HAVANA	exon	100378279	100378386	.	+	.	gene_id "ENSMUSG00000019971.11"; transcript_id "ENSMUST00000220346.2"; exon_number "74"; exon_id "ENSMUSE00000640724.2"; gene_type "protein_coding"; gene_name "Cep290"; transcript_type "protein_coding"; transcript_name "Cep290-210"; protein_id "ENSMUSP00000151388.2"; transcript_support_level "5"; mgi_id "MGI:2384917"; tag "NAGNAG_splice_site"; ccdsid "CCDS48685.1"; havana_gene "OTTMUSG00000065370.1"; havana_transcript "OTTMUST00000159241.1";
chr10	HAVANA	CDS	100379104	100379303	.	+	.	gene_id "ENSMUSG00000019971.11"; transcript_id "ENSMUST00000220346.2"; exon_number "75"; exon_id "ENSMUSE00000640723.2"; gene_type "protein_coding"; gene_name "Cep290"; transcript_type "protein_coding"; transcript_name "Cep290-210"; protein_id "ENSMUSP00000151388.2"; transcript_support_level "5"; mgi_id "MGI:2384917"; tag "NAGNAG_splice_site"; ccdsid "CCDS48685.1"; havana_gene "OTTMUSG00000065370.1"; havana_transcript "OTTMUST00000159241.1";
chr10	HAVANA	exon	100379104	100379303	.	+	.	gene_id "ENSMUSG00000019971.11"; transcript_id "ENSMUST00000220346.2"; exon_number "76"; exon_id "ENSMUSE00000640723.2"; gene_type "protein_coding"; gene_name "Cep290"; transcript_type "protein_coding"; transcript_name "Cep290-210"; protein_id "ENSMUSP00000151388.2"; transcript_support_level "5"; mgi_id "MGI:2384917"; tag "NAGNAG_splice_site"; ccdsid "CCDS48685.1"; havana_gene "OTTMUSG00000065370.1"; havana_transcript "OTTMUST00000159241.1";
chr10	HAVANA	CDS	100380779	100380992	.	+	.	gene_id "ENSMUSG00000019971.11"; transcript_id "ENSMUST00000220346.2"; exon_number "77"; exon_id "ENSMUSE00001409697.2"; gene_type "protein_coding"; gene_name "Cep290"; transcript_type "protein_coding"; transcript_name "Cep290-210"; protein_id "ENSMUSP00000151388.2"; transcript_support_level "5"; mgi_id "MGI:2384917"; tag "NAGNAG_splice_site"; ccdsid "CCDS48685.1"; havana_gene "OTTMUSG00000065370.1"; havana_transcript "OTTMUST00000159241.1";
chr10	HAVANA	exon	100380779	100380992	.	+	.	gene_id "ENSMUSG00000019971.11"; transcript_id "ENSMUST00000220346.2"; exon_number "78"; exon_id "ENSMUSE00001409697.2"; gene_type "protein_coding"; gene_name "Cep290"; transcript_type "protein_coding"; transcript_name "Cep290-210"; protein_id "ENSMUSP00000151388.2"; transcript_support_level "5"; mgi_id "MGI:2384917"; tag "NAGNAG_splice_site"; ccdsid "CCDS48685.1"; havana_gene "OTTMUSG00000065370.1"; havana_transcript "OTTMUST00000159241.1";
chr10	HAVANA	CDS	100382237	100382374	.	+	.	gene_id "ENSMUSG00000019971.11"; transcript_id "ENSMUST00000220346.2"; exon_number "79"; exon_id "ENSMUSE00001410209.2"; gene_type "protein_coding"; gene_name "Cep290"; transcript_type "protein_coding"; transcript_name "Cep290-210"; protein_id "ENSMUSP00000151388.2"; transcript_support_level "5"; mgi_id "MGI:2384917"; tag "NAGNAG_splice_site"; ccdsid "CCDS48685.1"; havana_gene "OTTMUSG00000065370.1"; havana_transcript "OTTMUST00000159241.1";
chr10	HAVANA	exon	100382237	100382374	.	+	.	gene_id "ENSMUSG00000019971.11"; transcript_id "ENSMUST00000220346.2"; exon_number "80"; exon_id "ENSMUSE00001410209.2"; gene_type "protein_coding"; gene_name "Cep290"; transcript_type "protein_coding"; transcript_name "Cep290-210"; protein_id "ENSMUSP00000151388.2"; transcript_support_level "5"; mgi_id "MGI:2384917"; tag "NAGNAG_splice_site"; ccdsid "CCDS48685.1"; havana_gene "OTTMUSG00000065370.1"; havana_transcript "OTTMUST00000159241.1";
chr10	HAVANA	CDS	100384590	100384811	.	+	.	gene_id "ENSMUSG00000019971.11"; transcript_id "ENSMUST00000220346.2"; exon_number "81"; exon_id "ENSMUSE00001406281.2"; gene_type "protein_coding"; gene_name "Cep290"; transcript_type "protein_coding"; transcript_name "Cep290-210"; protein_id "ENSMUSP00000151388.2"; transcript_support_level "5"; mgi_id "MGI:2384917"; tag "NAGNAG_splice_site"; ccdsid "CCDS48685.1"; havana_gene "OTTMUSG00000065370.1"; havana_transcript "OTTMUST00000159241.1";
chr10	HAVANA	exon	100384590	100384811	.	+	.	gene_id "ENSMUSG00000019971.11"; transcript_id "ENSMUST00000220346.2"; exon_number "82"; exon_id "ENSMUSE00001406281.2"; gene_type "protein_coding"; gene_name "Cep290"; transcript_type "protein_coding"; transcript_name "Cep290-210"; protein_id "ENSMUSP00000151388.2"; transcript_support_level "5"; mgi_id "MGI:2384917"; tag "NAGNAG_splice_site"; ccdsid "CCDS48685.1"; havana_gene "OTTMUSG00000065370.1"; havana_transcript "OTTMUST00000159241.1";
chr10	HAVANA	CDS	100385115	100385237	.	+	.	gene_id "ENSMUSG00000019971.11"; transcript_id "ENSMUST00000220346.2"; exon_number "83"; exon_id "ENSMUSE00001411764.2"; gene_type "protein_coding"; gene_name "Cep290"; transcript_type "protein_coding"; transcript_name "Cep290-210"; protein_id "ENSMUSP00000151388.2"; transcript_support_level "5"; mgi_id "MGI:2384917"; tag "NAGNAG_splice_site"; ccdsid "CCDS48685.1"; havana_gene "OTTMUSG00000065370.1"; havana_transcript "OTTMUST00000159241.1";
chr10	HAVANA	exon	100385115	100385237	.	+	.	gene_id "ENSMUSG00000019971.11"; transcript_id "ENSMUST00000220346.2"; exon_number "84"; exon_id "ENSMUSE00001411764.2"; gene_type "protein_coding"; gene_name "Cep290"; transcript_type "protein_coding"; transcript_name "Cep290-210"; protein_id "ENSMUSP00000151388.2"; transcript_support_level "5"; mgi_id "MGI:2384917"; tag "NAGNAG_splice_site"; ccdsid "CCDS48685.1"; havana_gene "OTTMUSG00000065370.1"; havana_transcript "OTTMUST00000159241.1";
chr10	HAVANA	CDS	100387226	100387371	.	+	.	gene_id "ENSMUSG00000019971.11"; transcript_id "ENSMUST00000220346.2"; exon_number "85"; exon_id "ENSMUSE00001410664.2"; gene_type "protein_coding"; gene_name "Cep290"; transcript_type "protein_coding"; transcript_name "Cep290-210"; protein_id "ENSMUSP00000151388.2"; transcript_support_level "5"; mgi_id "MGI:2384917"; tag "NAGNAG_splice_site"; ccdsid "CCDS48685.1"; havana_gene "OTTMUSG00000065370.1"; havana_transcript "OTTMUST00000159241.1";
chr10	HAVANA	exon	100387226	100387371	.	+	.	gene_id "ENSMUSG00000019971.11"; transcript_id "ENSMUST00000220346.2"; exon_number "86"; exon_id "ENSMUSE00001410664.2"; gene_type "protein_coding"; gene_name "Cep290"; transcript_type "protein_coding"; transcript_name "Cep290-210"; protein_id "ENSMUSP00000151388.2"; transcript_support_level "5"; mgi_id "MGI:2384917"; tag "NAGNAG_splice_site"; ccdsid "CCDS48685.1"; havana_gene "OTTMUSG00000065370.1"; havana_transcript "OTTMUST00000159241.1";
chr10	HAVANA	CDS	100387679	100387834	.	+	.	gene_id "ENSMUSG00000019971.11"; transcript_id "ENSMUST00000220346.2"; exon_number "87"; exon_id "ENSMUSE00001412167.2"; gene_type "protein_coding"; gene_name "Cep290"; transcript_type "protein_coding"; transcript_name "Cep290-210"; protein_id "ENSMUSP00000151388.2"; transcript_support_level "5"; mgi_id "MGI:2384917"; tag "NAGNAG_splice_site"; ccdsid "CCDS48685.1"; havana_gene "OTTMUSG00000065370.1"; havana_transcript "OTTMUST00000159241.1";
chr10	HAVANA	exon	100387679	100387834	.	+	.	gene_id "ENSMUSG00000019971.11"; transcript_id "ENSMUST00000220346.2"; exon_number "88"; exon_id "ENSMUSE00001412167.2"; gene_type "protein_coding"; gene_name "Cep290"; transcript_type "protein_coding"; transcript_name "Cep290-210"; protein_id "ENSMUSP00000151388.2"; transcript_support_level "5"; mgi_id "MGI:2384917"; tag "NAGNAG_splice_site"; ccdsid "CCDS48685.1"; havana_gene "OTTMUSG00000065370.1"; havana_transcript "OTTMUST00000159241.1";
chr10	HAVANA	CDS	100390273	100390396	.	+	.	gene_id "ENSMUSG00000019971.11"; transcript_id "ENSMUST00000220346.2"; exon_number "89"; exon_id "ENSMUSE00001408941.2"; gene_type "protein_coding"; gene_name "Cep290"; transcript_type "protein_coding"; transcript_name "Cep290-210"; protein_id "ENSMUSP00000151388.2"; transcript_support_level "5"; mgi_id "MGI:2384917"; tag "NAGNAG_splice_site"; ccdsid "CCDS48685.1"; havana_gene "OTTMUSG00000065370.1"; havana_transcript "OTTMUST00000159241.1";
chr10	HAVANA	exon	100390273	100390396	.	+	.	gene_id "ENSMUSG00000019971.11"; transcript_id "ENSMUST00000220346.2"; exon_number "90"; exon_id "ENSMUSE00001408941.2"; gene_type "protein_coding"; gene_name "Cep290"; transcript_type "protein_coding"; transcript_name "Cep290-210"; protein_id "ENSMUSP00000151388.2"; transcript_support_level "5"; mgi_id "MGI:2384917"; tag "NAGNAG_splice_site"; ccdsid "CCDS48685.1"; havana_gene "OTTMUSG00000065370.1"; havana_transcript "OTTMUST00000159241.1";
chr10	HAVANA	CDS	100393933	100394067	.	+	.	gene_id "ENSMUSG00000019971.11"; transcript_id "ENSMUST00000220346.2"; exon_number "91"; exon_id "ENSMUSE00001410068.2"; gene_type "protein_coding"; gene_name "Cep290"; transcript_type "protein_coding"; transcript_name "Cep290-210"; protein_id "ENSMUSP00000151388.2"; transcript_support_level "5"; mgi_id "MGI:2384917"; tag "NAGNAG_splice_site"; ccdsid "CCDS48685.1"; havana_gene "OTTMUSG00000065370.1"; havana_transcript "OTTMUST00000159241.1";
chr10	HAVANA	exon	100393933	100394067	.	+	.	gene_id "ENSMUSG00000019971.11"; transcript_id "ENSMUST00000220346.2"; exon_number "92"; exon_id "ENSMUSE00001410068.2"; gene_type "protein_coding"; gene_name "Cep290"; transcript_type "protein_coding"; transcript_name "Cep290-210"; protein_id "ENSMUSP00000151388.2"; transcript_support_level "5"; mgi_id "MGI:2384917"; tag "NAGNAG_splice_site"; ccdsid "CCDS48685.1"; havana_gene "OTTMUSG00000065370.1"; havana_transcript "OTTMUST00000159241.1";
chr10	HAVANA	CDS	100395467	100395553	.	+	.	gene_id "ENSMUSG00000019971.11"; transcript_id "ENSMUST00000220346.2"; exon_number "93"; exon_id "ENSMUSE00001410432.2"; gene_type "protein_coding"; gene_name "Cep290"; transcript_type "protein_coding"; transcript_name "Cep290-210"; protein_id "ENSMUSP00000151388.2"; transcript_support_level "5"; mgi_id "MGI:2384917"; tag "NAGNAG_splice_site"; ccdsid "CCDS48685.1"; havana_gene "OTTMUSG00000065370.1"; havana_transcript "OTTMUST00000159241.1";
chr10	HAVANA	exon	100395467	100395553	.	+	.	gene_id "ENSMUSG00000019971.11"; transcript_id "ENSMUST00000220346.2"; exon_number "94"; exon_id "ENSMUSE00001410432.2"; gene_type "protein_coding"; gene_name "Cep290"; transcript_type "protein_coding"; transcript_name "Cep290-210"; protein_id "ENSMUSP00000151388.2"; transcript_support_level "5"; mgi_id "MGI:2384917"; tag "NAGNAG_splice_site"; ccdsid "CCDS48685.1"; havana_gene "OTTMUSG00000065370.1"; havana_transcript "OTTMUST00000159241.1";
chr10	HAVANA	CDS	100397102	100397266	.	+	.	gene_id "ENSMUSG00000019971.11"; transcript_id "ENSMUST00000220346.2"; exon_number "95"; exon_id "ENSMUSE00001412651.2"; gene_type "protein_coding"; gene_name "Cep290"; transcript_type "protein_coding"; transcript_name "Cep290-210"; protein_id "ENSMUSP00000151388.2"; transcript_support_level "5"; mgi_id "MGI:2384917"; tag "NAGNAG_splice_site"; ccdsid "CCDS48685.1"; havana_gene "OTTMUSG00000065370.1"; havana_transcript "OTTMUST00000159241.1";
chr10	HAVANA	exon	100397102	100397266	.	+	.	gene_id "ENSMUSG00000019971.11"; transcript_id "ENSMUST00000220346.2"; exon_number "96"; exon_id "ENSMUSE00001412651.2"; gene_type "protein_coding"; gene_name "Cep290"; transcript_type "protein_coding"; transcript_name "Cep290-210"; protein_id "ENSMUSP00000151388.2"; transcript_support_level "5"; mgi_id "MGI:2384917"; tag "NAGNAG_splice_site"; ccdsid "CCDS48685.1"; havana_gene "OTTMUSG00000065370.1"; havana_transcript "OTTMUST00000159241.1";
chr10	HAVANA	CDS	100397971	100398093	.	+	.	gene_id "ENSMUSG00000019971.11"; transcript_id "ENSMUST00000220346.2"; exon_number "97"; exon_id "ENSMUSE00001406164.2"; gene_type "protein_coding"; gene_name "Cep290"; transcript_type "protein_coding"; transcript_name "Cep290-210"; protein_id "ENSMUSP00000151388.2"; transcript_support_level "5"; mgi_id "MGI:2384917"; tag "NAGNAG_splice_site"; ccdsid "CCDS48685.1"; havana_gene "OTTMUSG00000065370.1"; havana_transcript "OTTMUST00000159241.1";
chr10	HAVANA	exon	100397971	100398093	.	+	.	gene_id "ENSMUSG00000019971.11"; transcript_id "ENSMUST00000220346.2"; exon_number "98"; exon_id "ENSMUSE00001406164.2"; gene_type "protein_coding"; gene_name "Cep290"; transcript_type "protein_coding"; transcript_name "Cep290-210"; protein_id "ENSMUSP00000151388.2"; transcript_support_level "5"; mgi_id "MGI:2384917"; tag "NAGNAG_splice_site"; ccdsid "CCDS48685.1"; havana_gene "OTTMUSG00000065370.1"; havana_transcript "OTTMUST00000159241.1";
chr10	HAVANA	CDS	100399128	100399300	.	+	.	gene_id "ENSMUSG00000019971.11"; transcript_id "ENSMUST00000220346.2"; exon_number "99"; exon_id "ENSMUSE00001406186.2"; gene_type "protein_coding"; gene_name "Cep290"; transcript_type "protein_coding"; transcript_name "Cep290-210"; protein_id "ENSMUSP00000151388.2"; transcript_support_level "5"; mgi_id "MGI:2384917"; tag "NAGNAG_splice_site"; ccdsid "CCDS48685.1"; havana_gene "OTTMUSG00000065370.1"; havana_transcript "OTTMUST00000159241.1";
chr10	HAVANA	exon	100399128	100399300	.	+	.	gene_id "ENSMUSG00000019971.11"; transcript_id "ENSMUST00000220346.2"; exon_number "100"; exon_id "ENSMUSE00001406186.2"; gene_type "protein_coding"; gene_name "Cep290"; transcript_type "protein_coding"; transcript_name "Cep290-210"; protein_id "ENSMUSP00000151388.2"; transcript_support_level "5"; mgi_id "MGI:2384917"; tag "NAGNAG_splice_site"; ccdsid "CCDS48685.1"; havana_gene "OTTMUSG00000065370.1"; havana_transcript "OTTMUST00000159241.1";
chr10	HAVANA	CDS	100402873	100403014	.	+	.	gene_id "ENSMUSG00000019971.11"; transcript_id "ENSMUST00000220346.2"; exon_number "101"; exon_id "ENSMUSE00001407406.2"; gene_type "protein_coding"; gene_name "Cep290"; transcript_type "protein_coding"; transcript_name "Cep290-210"; protein_id "ENSMUSP00000151388.2"; transcript_support_level "5"; mgi_id "MGI:2384917"; tag "NAGNAG_splice_site"; ccdsid "CCDS48685.1"; havana_gene "OTTMUSG00000065370.1"; havana_transcript "OTTMUST00000159241.1";
chr10	HAVANA	exon	100402873	100403014	.	+	.	gene_id "ENSMUSG00000019971.11"; transcript_id "ENSMUST00000220346.2"; exon_number "102"; exon_id "ENSMUSE00001407406.2"; gene_type "protein_coding"; gene_name "Cep290"; transcript_type "protein_coding"; transcript_name "Cep290-210"; protein_id "ENSMUSP00000151388.2"; transcript_support_level "5"; mgi_id "MGI:2384917"; tag "NAGNAG_splice_site"; ccdsid "CCDS48685.1"; havana_gene "OTTMUSG00000065370.1"; havana_transcript "OTTMUST00000159241.1";
chr10	HAVANA	CDS	100403943	100404016	.	+	.	gene_id "ENSMUSG00000019971.11"; transcript_id "ENSMUST00000220346.2"; exon_number "103"; exon_id "ENSMUSE00001412176.2"; gene_type "protein_coding"; gene_name "Cep290"; transcript_type "protein_coding"; transcript_name "Cep290-210"; protein_id "ENSMUSP00000151388.2"; transcript_support_level "5"; mgi_id "MGI:2384917"; tag "NAGNAG_splice_site"; ccdsid "CCDS48685.1"; havana_gene "OTTMUSG00000065370.1"; havana_transcript "OTTMUST00000159241.1";
chr10	HAVANA	exon	100403943	100404016	.	+	.	gene_id "ENSMUSG00000019971.11"; transcript_id "ENSMUST00000220346.2"; exon_number "104"; exon_id "ENSMUSE00001412176.2"; gene_type "protein_coding"; gene_name "Cep290"; transcript_type "protein_coding"; transcript_name "Cep290-210"; protein_id "ENSMUSP00000151388.2"; transcript_support_level "5"; mgi_id "MGI:2384917"; tag "NAGNAG_splice_site"; ccdsid "CCDS48685.1"; havana_gene "OTTMUSG00000065370.1"; havana_transcript "OTTMUST00000159241.1";
chr10	HAVANA	CDS	100404677	100404771	.	+	.	gene_id "ENSMUSG00000019971.11"; transcript_id "ENSMUST00000220346.2"; exon_number "105"; exon_id "ENSMUSE00001411393.2"; gene_type "protein_coding"; gene_name "Cep290"; transcript_type "protein_coding"; transcript_name "Cep290-210"; protein_id "ENSMUSP00000151388.2"; transcript_support_level "5"; mgi_id "MGI:2384917"; tag "NAGNAG_splice_site"; ccdsid "CCDS48685.1"; havana_gene "OTTMUSG00000065370.1"; havana_transcript "OTTMUST00000159241.1";
chr10	HAVANA	exon	100404677	100404771	.	+	.	gene_id "ENSMUSG00000019971.11"; transcript_id "ENSMUST00000220346.2"; exon_number "106"; exon_id "ENSMUSE00001411393.2"; gene_type "protein_coding"; gene_name "Cep290"; transcript_type "protein_coding"; transcript_name "Cep290-210"; protein_id "ENSMUSP00000151388.2"; transcript_support_level "5"; mgi_id "MGI:2384917"; tag "NAGNAG_splice_site"; ccdsid "CCDS48685.1"; havana_gene "OTTMUSG00000065370.1"; havana_transcript "OTTMUST00000159241.1";
chr10	HAVANA	CDS	100407925	100408004	.	+	.	gene_id "ENSMUSG00000019971.11"; transcript_id "ENSMUST00000220346.2"; exon_number "107"; exon_id "ENSMUSE00001412346.2"; gene_type "protein_coding"; gene_name "Cep290"; transcript_type "protein_coding"; transcript_name "Cep290-210"; protein_id "ENSMUSP00000151388.2"; transcript_support_level "5"; mgi_id "MGI:2384917"; tag "NAGNAG_splice_site"; ccdsid "CCDS48685.1"; havana_gene "OTTMUSG00000065370.1"; havana_transcript "OTTMUST00000159241.1";
chr10	HAVANA	exon	100407925	100408004	.	+	.	gene_id "ENSMUSG00000019971.11"; transcript_id "ENSMUST00000220346.2"; exon_number "108"; exon_id "ENSMUSE00001412346.2"; gene_type "protein_coding"; gene_name "Cep290"; transcript_type "protein_coding"; transcript_name "Cep290-210"; protein_id "ENSMUSP00000151388.2"; transcript_support_level "5"; mgi_id "MGI:2384917"; tag "NAGNAG_splice_site"; ccdsid "CCDS48685.1"; havana_gene "OTTMUSG00000065370.1"; havana_transcript "OTTMUST00000159241.1";
chr10	HAVANA	CDS	100408742	100408966	.	+	.	gene_id "ENSMUSG00000019971.11"; transcript_id "ENSMUST00000220346.2"; exon_number "109"; exon_id "4215";
chr10	HAVANA	exon	100408742	100409517	.	+	.	gene_id "ENSMUSG00000019971.11"; transcript_id "ENSMUST00000220346.2"; exon_number "110"; exon_id "ENSMUSE00000424139.4"; gene_type "protein_coding"; gene_name "Cep290"; transcript_type "protein_coding"; transcript_name "Cep290-210"; protein_id "ENSMUSP00000151388.2"; transcript_support_level "5"; mgi_id "MGI:2384917"; tag "NAGNAG_splice_site"; ccdsid "CCDS48685.1"; havana_gene "OTTMUSG00000065370.1"; havana_transcript "OTTMUST00000159241.1";
chr10	HAVANA	stop_codon	100408967	100408969	.	+	.	gene_id "ENSMUSG00000019971.11"; transcript_id "ENSMUST00000220346.2"; exon_number "111"; exon_id "4216";
chr10	HAVANA	UTR	100408967	100409517	.	+	.	gene_id "ENSMUSG00000019971.11"; transcript_id "ENSMUST00000220346.2"; exon_number "112"; exon_id "4217";
chr10	IsoQuant	transcript	100323420	100336057	.	+	.	gene_id "ENSMUSG00000019971.11"; transcript_id "transcript8053.chr10.nic"; exons "11";
chr10	IsoQuant	exon	100323420	100324270	.	+	.	gene_id "ENSMUSG00000019971.11"; transcript_id "transcript8053.chr10.nic"; exon_number "1"; exon_id "4218";
chr10	IsoQuant	exon	100324424	100324501	.	+	.	gene_id "ENSMUSG00000019971.11"; transcript_id "transcript8053.chr10.nic"; exon_number "2"; exon_id "ENSMUSE00001042637.2";
chr10	IsoQuant	exon	100325182	100325251	.	+	.	gene_id "ENSMUSG00000019971.11"; transcript_id "transcript8053.chr10.nic"; exon_number "3"; exon_id "ENSMUSE00001042080.2";
chr10	IsoQuant	exon	100326009	100326055	.	+	.	gene_id "ENSMUSG00000019971.11"; transcript_id "transcript8053.chr10.nic"; exon_number "4"; exon_id "ENSMUSE00001090810.2";
chr10	IsoQuant	exon	100328510	100328653	.	+	.	gene_id "ENSMUSG00000019971.11"; transcript_id "transcript8053.chr10.nic"; exon_number "5"; exon_id "ENSMUSE00001065555.2";
chr10	IsoQuant	exon	100330763	100330816	.	+	.	gene_id "ENSMUSG00000019971.11"; transcript_id "transcript8053.chr10.nic"; exon_number "6"; exon_id "ENSMUSE00001089420.2";
chr10	IsoQuant	exon	100331685	100331837	.	+	.	gene_id "ENSMUSG00000019971.11"; transcript_id "transcript8053.chr10.nic"; exon_number "7"; exon_id "ENSMUSE00001001359.2";
chr10	IsoQuant	exon	100332551	100332733	.	+	.	gene_id "ENSMUSG00000019971.11"; transcript_id "transcript8053.chr10.nic"; exon_number "8"; exon_id "ENSMUSE00001071194.2";
chr10	IsoQuant	exon	100333802	100333891	.	+	.	gene_id "ENSMUSG00000019971.11"; transcript_id "transcript8053.chr10.nic"; exon_number "9"; exon_id "ENSMUSE00001069171.2";
chr10	IsoQuant	exon	100334924	100335046	.	+	.	gene_id "ENSMUSG00000019971.11"; transcript_id "transcript8053.chr10.nic"; exon_number "10"; exon_id "ENSMUSE00001029109.2";
chr10	IsoQuant	exon	100336009	100336057	.	+	.	gene_id "ENSMUSG00000019971.11"; transcript_id "transcript8053.chr10.nic"; exon_number "11"; exon_id "ENSMUSE00001411538.2";
chr10	IsoQuant	transcript	100323480	100327567	.	+	.	gene_id "ENSMUSG00000019971.11"; transcript_id "transcript8061.chr10.nic"; exons "4";
chr10	IsoQuant	exon	100323480	100324270	.	+	.	gene_id "ENSMUSG00000019971.11"; transcript_id "transcript8061.chr10.nic"; exon_number "1"; exon_id "4219";
chr10	IsoQuant	exon	100324424	100324501	.	+	.	gene_id "ENSMUSG00000019971.11"; transcript_id "transcript8061.chr10.nic"; exon_number "2"; exon_id "ENSMUSE00001042637.2";
chr10	IsoQuant	exon	100325182	100325251	.	+	.	gene_id "ENSMUSG00000019971.11"; transcript_id "transcript8061.chr10.nic"; exon_number "3"; exon_id "ENSMUSE00001042080.2";
chr10	IsoQuant	exon	100326009	100327567	.	+	.	gene_id "ENSMUSG00000019971.11"; transcript_id "transcript8061.chr10.nic"; exon_number "4"; exon_id "4220";
chr10	IsoQuant	gene	100360047	100362948	.	+	.	gene_id "novel_gene_chr10_8065"; transcripts "1";
chr10	IsoQuant	transcript	100360047	100362948	.	+	.	gene_id "novel_gene_chr10_8065"; transcript_id "transcript8064.chr10.nnic"; exons "1";
chr10	IsoQuant	exon	100360047	100362948	.	+	.	gene_id "novel_gene_chr10_8065"; transcript_id "transcript8064.chr10.nnic"; exon_number "1"; exon_id "4221";
chr10	HAVANA	gene	100408127	100426285	.	-	.	gene_id "ENSMUSG00000046567.11"; transcripts "2"; gene_type "protein_coding"; gene_name "Rlig1"; mgi_id "MGI:1921197"; havana_gene "OTTMUSG00000065371.1";
chr10	HAVANA	transcript	100408127	100425257	.	-	.	gene_id "ENSMUSG00000046567.11"; transcript_id "ENSMUST00000054471.10"; exons "7"; gene_type "protein_coding"; gene_name "Rlig1"; transcript_type "protein_coding"; transcript_name "Rlig1-201"; protein_id "ENSMUSP00000062410.9"; transcript_support_level "1"; mgi_id "MGI:1921197"; tag "basic"; ccdsid "CCDS24151.1"; havana_gene "OTTMUSG00000065371.1"; havana_transcript "OTTMUST00000159248.1";
chr10	HAVANA	UTR	100424979	100425257	.	-	.	gene_id "ENSMUSG00000046567.11"; transcript_id "ENSMUST00000054471.10"; exon_number "1"; exon_id "4222";
chr10	HAVANA	start_codon	100424976	100424978	.	-	.	gene_id "ENSMUSG00000046567.11"; transcript_id "ENSMUST00000054471.10"; exon_number "2"; exon_id "4223";
chr10	HAVANA	exon	100424889	100425257	.	-	.	gene_id "ENSMUSG00000046567.11"; transcript_id "ENSMUST00000054471.10"; exon_number "3"; exon_id "ENSMUSE00001406115.2"; gene_type "protein_coding"; gene_name "Rlig1"; transcript_type "protein_coding"; transcript_name "Rlig1-201"; protein_id "ENSMUSP00000062410.9"; transcript_support_level "1"; mgi_id "MGI:1921197"; tag "basic"; ccdsid "CCDS24151.1"; havana_gene "OTTMUSG00000065371.1"; havana_transcript "OTTMUST00000159248.1";
chr10	HAVANA	CDS	100424889	100424978	.	-	.	gene_id "ENSMUSG00000046567.11"; transcript_id "ENSMUST00000054471.10"; exon_number "4"; exon_id "4224";
chr10	HAVANA	exon	100422053	100422170	.	-	.	gene_id "ENSMUSG00000046567.11"; transcript_id "ENSMUST00000054471.10"; exon_number "5"; exon_id "ENSMUSE00000362876.4"; gene_type "protein_coding"; gene_name "Rlig1"; transcript_type "protein_coding"; transcript_name "Rlig1-201"; protein_id "ENSMUSP00000062410.9"; transcript_support_level "1"; mgi_id "MGI:1921197"; tag "basic"; ccdsid "CCDS24151.1"; havana_gene "OTTMUSG00000065371.1"; havana_transcript "OTTMUST00000159248.1";
chr10	HAVANA	CDS	100422053	100422170	.	-	.	gene_id "ENSMUSG00000046567.11"; transcript_id "ENSMUST00000054471.10"; exon_number "6"; exon_id "ENSMUSE00000362876.4"; gene_type "protein_coding"; gene_name "Rlig1"; transcript_type "protein_coding"; transcript_name "Rlig1-201"; protein_id "ENSMUSP00000062410.9"; transcript_support_level "1"; mgi_id "MGI:1921197"; tag "basic"; ccdsid "CCDS24151.1"; havana_gene "OTTMUSG00000065371.1"; havana_transcript "OTTMUST00000159248.1";
chr10	HAVANA	exon	100419776	100419871	.	-	.	gene_id "ENSMUSG00000046567.11"; transcript_id "ENSMUST00000054471.10"; exon_number "7"; exon_id "ENSMUSE00000414103.4"; gene_type "protein_coding"; gene_name "Rlig1"; transcript_type "protein_coding"; transcript_name "Rlig1-201"; protein_id "ENSMUSP00000062410.9"; transcript_support_level "1"; mgi_id "MGI:1921197"; tag "basic"; ccdsid "CCDS24151.1"; havana_gene "OTTMUSG00000065371.1"; havana_transcript "OTTMUST00000159248.1";
chr10	HAVANA	CDS	100419776	100419871	.	-	.	gene_id "ENSMUSG00000046567.11"; transcript_id "ENSMUST00000054471.10"; exon_number "8"; exon_id "ENSMUSE00000414103.4"; gene_type "protein_coding"; gene_name "Rlig1"; transcript_type "protein_coding"; transcript_name "Rlig1-201"; protein_id "ENSMUSP00000062410.9"; transcript_support_level "1"; mgi_id "MGI:1921197"; tag "basic"; ccdsid "CCDS24151.1"; havana_gene "OTTMUSG00000065371.1"; havana_transcript "OTTMUST00000159248.1";
chr10	HAVANA	exon	100414177	100414293	.	-	.	gene_id "ENSMUSG00000046567.11"; transcript_id "ENSMUST00000054471.10"; exon_number "9"; exon_id "ENSMUSE00001411703.2"; gene_type "protein_coding"; gene_name "Rlig1"; transcript_type "protein_coding"; transcript_name "Rlig1-201"; protein_id "ENSMUSP00000062410.9"; transcript_support_level "1"; mgi_id "MGI:1921197"; tag "basic"; ccdsid "CCDS24151.1"; havana_gene "OTTMUSG00000065371.1"; havana_transcript "OTTMUST00000159248.1";
chr10	HAVANA	CDS	100414177	100414293	.	-	.	gene_id "ENSMUSG00000046567.11"; transcript_id "ENSMUST00000054471.10"; exon_number "10"; exon_id "ENSMUSE00001411703.2"; gene_type "protein_coding"; gene_name "Rlig1"; transcript_type "protein_coding"; transcript_name "Rlig1-201"; protein_id "ENSMUSP00000062410.9"; transcript_support_level "1"; mgi_id "MGI:1921197"; tag "basic"; ccdsid "CCDS24151.1"; havana_gene "OTTMUSG00000065371.1"; havana_transcript "OTTMUST00000159248.1";
chr10	HAVANA	exon	100413023	100413220	.	-	.	gene_id "ENSMUSG00000046567.11"; transcript_id "ENSMUST00000054471.10"; exon_number "11"; exon_id "ENSMUSE00000389951.4"; gene_type "protein_coding"; gene_name "Rlig1"; transcript_type "protein_coding"; transcript_name "Rlig1-201"; protein_id "ENSMUSP00000062410.9"; transcript_support_level "1"; mgi_id "MGI:1921197"; tag "basic"; ccdsid "CCDS24151.1"; havana_gene "OTTMUSG00000065371.1"; havana_transcript "OTTMUST00000159248.1";
chr10	HAVANA	CDS	100413023	100413220	.	-	.	gene_id "ENSMUSG00000046567.11"; transcript_id "ENSMUST00000054471.10"; exon_number "12"; exon_id "ENSMUSE00000389951.4"; gene_type "protein_coding"; gene_name "Rlig1"; transcript_type "protein_coding"; transcript_name "Rlig1-201"; protein_id "ENSMUSP00000062410.9"; transcript_support_level "1"; mgi_id "MGI:1921197"; tag "basic"; ccdsid "CCDS24151.1"; havana_gene "OTTMUSG00000065371.1"; havana_transcript "OTTMUST00000159248.1";
chr10	HAVANA	exon	100411579	100411748	.	-	.	gene_id "ENSMUSG00000046567.11"; transcript_id "ENSMUST00000054471.10"; exon_number "13"; exon_id "ENSMUSE00000343957.4"; gene_type "protein_coding"; gene_name "Rlig1"; transcript_type "protein_coding"; transcript_name "Rlig1-201"; protein_id "ENSMUSP00000062410.9"; transcript_support_level "1"; mgi_id "MGI:1921197"; tag "basic"; ccdsid "CCDS24151.1"; havana_gene "OTTMUSG00000065371.1"; havana_transcript "OTTMUST00000159248.1";
chr10	HAVANA	CDS	100411579	100411748	.	-	.	gene_id "ENSMUSG00000046567.11"; transcript_id "ENSMUST00000054471.10"; exon_number "14"; exon_id "ENSMUSE00000343957.4"; gene_type "protein_coding"; gene_name "Rlig1"; transcript_type "protein_coding"; transcript_name "Rlig1-201"; protein_id "ENSMUSP00000062410.9"; transcript_support_level "1"; mgi_id "MGI:1921197"; tag "basic"; ccdsid "CCDS24151.1"; havana_gene "OTTMUSG00000065371.1"; havana_transcript "OTTMUST00000159248.1";
chr10	HAVANA	CDS	100409431	100409622	.	-	.	gene_id "ENSMUSG00000046567.11"; transcript_id "ENSMUST00000054471.10"; exon_number "15"; exon_id "4225";
chr10	HAVANA	stop_codon	100409428	100409430	.	-	.	gene_id "ENSMUSG00000046567.11"; transcript_id "ENSMUST00000054471.10"; exon_number "16"; exon_id "4226";
chr10	HAVANA	exon	100408127	100409622	.	-	.	gene_id "ENSMUSG00000046567.11"; transcript_id "ENSMUST00000054471.10"; exon_number "17"; exon_id "ENSMUSE00000503177.6"; gene_type "protein_coding"; gene_name "Rlig1"; transcript_type "protein_coding"; transcript_name "Rlig1-201"; protein_id "ENSMUSP00000062410.9"; transcript_support_level "1"; mgi_id "MGI:1921197"; tag "basic"; ccdsid "CCDS24151.1"; havana_gene "OTTMUSG00000065371.1"; havana_transcript "OTTMUST00000159248.1";
chr10	HAVANA	UTR	100408127	100409430	.	-	.	gene_id "ENSMUSG00000046567.11"; transcript_id "ENSMUST00000054471.10"; exon_number "18"; exon_id "4227";
chr10	IsoQuant	transcript	100422360	100425127	.	-	.	gene_id "ENSMUSG00000046567.11"; transcript_id "transcript8070.chr10.nnic"; exons "1";
chr10	IsoQuant	exon	100422360	100425127	.	-	.	gene_id "ENSMUSG00000046567.11"; transcript_id "transcript8070.chr10.nnic"; exon_number "1"; exon_id "4228";
chr10	HAVANA	gene	101517348	102227330	.	+	.	gene_id "ENSMUSG00000019888.18"; transcripts "3"; gene_type "protein_coding"; gene_name "Mgat4c"; mgi_id "MGI:1914819"; tag "ncRNA_host"; havana_gene "OTTMUSG00000031902.1";
chr10	ENSEMBL	transcript	101994719	102227330	.	+	.	gene_id "ENSMUSG00000019888.18"; transcript_id "ENSMUST00000163753.8"; exons "6"; gene_type "protein_coding"; gene_name "Mgat4c"; transcript_type "protein_coding"; transcript_name "Mgat4c-211"; protein_id "ENSMUSP00000131551.2"; transcript_support_level "3"; mgi_id "MGI:1914819"; tag "basic"; ccdsid "CCDS24153.1"; havana_gene "OTTMUSG00000031902.1";
chr10	ENSEMBL	UTR	101994719	101994920	.	+	.	gene_id "ENSMUSG00000019888.18"; transcript_id "ENSMUST00000163753.8"; exon_number "1"; exon_id "ENSMUSE00000744776.2"; gene_type "protein_coding"; gene_name "Mgat4c"; transcript_type "protein_coding"; transcript_name "Mgat4c-211"; protein_id "ENSMUSP00000131551.2"; transcript_support_level "3"; mgi_id "MGI:1914819"; tag "basic"; ccdsid "CCDS24153.1"; havana_gene "OTTMUSG00000031902.1";
chr10	ENSEMBL	exon	101994719	101994920	.	+	.	gene_id "ENSMUSG00000019888.18"; transcript_id "ENSMUST00000163753.8"; exon_number "2"; exon_id "ENSMUSE00000744776.2"; gene_type "protein_coding"; gene_name "Mgat4c"; transcript_type "protein_coding"; transcript_name "Mgat4c-211"; protein_id "ENSMUSP00000131551.2"; transcript_support_level "3"; mgi_id "MGI:1914819"; tag "basic"; ccdsid "CCDS24153.1"; havana_gene "OTTMUSG00000031902.1";
chr10	ENSEMBL	UTR	102186796	102186845	.	+	.	gene_id "ENSMUSG00000019888.18"; transcript_id "ENSMUST00000163753.8"; exon_number "3"; exon_id "ENSMUSE00000640698.2"; gene_type "protein_coding"; gene_name "Mgat4c"; transcript_type "protein_coding"; transcript_name "Mgat4c-211"; protein_id "ENSMUSP00000131551.2"; transcript_support_level "3"; mgi_id "MGI:1914819"; tag "basic"; ccdsid "CCDS24153.1"; havana_gene "OTTMUSG00000031902.1";
chr10	ENSEMBL	exon	102186796	102186845	.	+	.	gene_id "ENSMUSG00000019888.18"; transcript_id "ENSMUST00000163753.8"; exon_number "4"; exon_id "ENSMUSE00000640698.2"; gene_type "protein_coding"; gene_name "Mgat4c"; transcript_type "protein_coding"; transcript_name "Mgat4c-211"; protein_id "ENSMUSP00000131551.2"; transcript_support_level "3"; mgi_id "MGI:1914819"; tag "basic"; ccdsid "CCDS24153.1"; havana_gene "OTTMUSG00000031902.1";
chr10	ENSEMBL	UTR	102206194	102206254	.	+	.	gene_id "ENSMUSG00000019888.18"; transcript_id "ENSMUST00000163753.8"; exon_number "5"; exon_id "ENSMUSE00000640696.2"; gene_type "protein_coding"; gene_name "Mgat4c"; transcript_type "protein_coding"; transcript_name "Mgat4c-211"; protein_id "ENSMUSP00000131551.2"; transcript_support_level "3"; mgi_id "MGI:1914819"; tag "basic"; ccdsid "CCDS24153.1"; havana_gene "OTTMUSG00000031902.1";
chr10	ENSEMBL	exon	102206194	102206254	.	+	.	gene_id "ENSMUSG00000019888.18"; transcript_id "ENSMUST00000163753.8"; exon_number "6"; exon_id "ENSMUSE00000640696.2"; gene_type "protein_coding"; gene_name "Mgat4c"; transcript_type "protein_coding"; transcript_name "Mgat4c-211"; protein_id "ENSMUSP00000131551.2"; transcript_support_level "3"; mgi_id "MGI:1914819"; tag "basic"; ccdsid "CCDS24153.1"; havana_gene "OTTMUSG00000031902.1";
chr10	ENSEMBL	UTR	102214013	102214018	.	+	.	gene_id "ENSMUSG00000019888.18"; transcript_id "ENSMUST00000163753.8"; exon_number "7"; exon_id "4229";
chr10	ENSEMBL	exon	102214013	102214165	.	+	.	gene_id "ENSMUSG00000019888.18"; transcript_id "ENSMUST00000163753.8"; exon_number "8"; exon_id "ENSMUSE00000098814.5"; gene_type "protein_coding"; gene_name "Mgat4c"; transcript_type "protein_coding"; transcript_name "Mgat4c-211"; protein_id "ENSMUSP00000131551.2"; transcript_support_level "3"; mgi_id "MGI:1914819"; tag "basic"; ccdsid "CCDS24153.1"; havana_gene "OTTMUSG00000031902.1";
chr10	ENSEMBL	start_codon	102214019	102214021	.	+	.	gene_id "ENSMUSG00000019888.18"; transcript_id "ENSMUST00000163753.8"; exon_number "9"; exon_id "4230";
chr10	ENSEMBL	CDS	102214019	102214165	.	+	.	gene_id "ENSMUSG00000019888.18"; transcript_id "ENSMUST00000163753.8"; exon_number "10"; exon_id "4231";
chr10	ENSEMBL	CDS	102220867	102221014	.	+	.	gene_id "ENSMUSG00000019888.18"; transcript_id "ENSMUST00000163753.8"; exon_number "11"; exon_id "ENSMUSE00000098812.2"; gene_type "protein_coding"; gene_name "Mgat4c"; transcript_type "protein_coding"; transcript_name "Mgat4c-211"; protein_id "ENSMUSP00000131551.2"; transcript_support_level "3"; mgi_id "MGI:1914819"; tag "basic"; ccdsid "CCDS24153.1"; havana_gene "OTTMUSG00000031902.1";
chr10	ENSEMBL	exon	102220867	102221014	.	+	.	gene_id "ENSMUSG00000019888.18"; transcript_id "ENSMUST00000163753.8"; exon_number "12"; exon_id "ENSMUSE00000098812.2"; gene_type "protein_coding"; gene_name "Mgat4c"; transcript_type "protein_coding"; transcript_name "Mgat4c-211"; protein_id "ENSMUSP00000131551.2"; transcript_support_level "3"; mgi_id "MGI:1914819"; tag "basic"; ccdsid "CCDS24153.1"; havana_gene "OTTMUSG00000031902.1";
chr10	ENSEMBL	CDS	102224083	102225221	.	+	.	gene_id "ENSMUSG00000019888.18"; transcript_id "ENSMUST00000163753.8"; exon_number "13"; exon_id "4232";
chr10	ENSEMBL	exon	102224083	102227330	.	+	.	gene_id "ENSMUSG00000019888.18"; transcript_id "ENSMUST00000163753.8"; exon_number "14"; exon_id "ENSMUSE00000388745.8"; gene_type "protein_coding"; gene_name "Mgat4c"; transcript_type "protein_coding"; transcript_name "Mgat4c-211"; protein_id "ENSMUSP00000131551.2"; transcript_support_level "3"; mgi_id "MGI:1914819"; tag "basic"; ccdsid "CCDS24153.1"; havana_gene "OTTMUSG00000031902.1";
chr10	ENSEMBL	stop_codon	102225222	102225224	.	+	.	gene_id "ENSMUSG00000019888.18"; transcript_id "ENSMUST00000163753.8"; exon_number "15"; exon_id "4233";
chr10	ENSEMBL	UTR	102225222	102227330	.	+	.	gene_id "ENSMUSG00000019888.18"; transcript_id "ENSMUST00000163753.8"; exon_number "16"; exon_id "4234";
chr10	IsoQuant	transcript	101994741	102226086	.	+	.	gene_id "ENSMUSG00000019888.18"; transcript_id "transcript8076.chr10.nic"; exons "5";
chr10	IsoQuant	exon	101994741	101994920	.	+	.	gene_id "ENSMUSG00000019888.18"; transcript_id "transcript8076.chr10.nic"; exon_number "1"; exon_id "4235";
chr10	IsoQuant	exon	102186796	102186845	.	+	.	gene_id "ENSMUSG00000019888.18"; transcript_id "transcript8076.chr10.nic"; exon_number "2"; exon_id "ENSMUSE00000640698.2";
chr10	IsoQuant	exon	102214013	102214165	.	+	.	gene_id "ENSMUSG00000019888.18"; transcript_id "transcript8076.chr10.nic"; exon_number "3"; exon_id "ENSMUSE00000098814.5";
chr10	IsoQuant	exon	102220867	102221014	.	+	.	gene_id "ENSMUSG00000019888.18"; transcript_id "transcript8076.chr10.nic"; exon_number "4"; exon_id "ENSMUSE00000098812.2";
chr10	IsoQuant	exon	102224083	102226086	.	+	.	gene_id "ENSMUSG00000019888.18"; transcript_id "transcript8076.chr10.nic"; exon_number "5"; exon_id "4236";
chr10	IsoQuant	transcript	101994741	102190413	.	+	.	gene_id "ENSMUSG00000019888.18"; transcript_id "transcript8080.chr10.nic"; exons "2";
chr10	IsoQuant	exon	101994741	101994920	.	+	.	gene_id "ENSMUSG00000019888.18"; transcript_id "transcript8080.chr10.nic"; exon_number "1"; exon_id "chr10.4235";
chr10	IsoQuant	exon	102186796	102190413	.	+	.	gene_id "ENSMUSG00000019888.18"; transcript_id "transcript8080.chr10.nic"; exon_number "2"; exon_id "4237";
chr10	IsoQuant	gene	102049229	102052095	.	+	.	gene_id "novel_gene_chr10_8082"; transcripts "1";
chr10	IsoQuant	transcript	102049229	102052095	.	+	.	gene_id "novel_gene_chr10_8082"; transcript_id "transcript8081.chr10.nnic"; exons "1";
chr10	IsoQuant	exon	102049229	102052095	.	+	.	gene_id "novel_gene_chr10_8082"; transcript_id "transcript8081.chr10.nnic"; exon_number "1"; exon_id "4238";
chr10	HAVANA	gene	102880241	103072183	.	-	.	gene_id "ENSMUSG00000019892.14"; transcripts "1"; gene_type "protein_coding"; gene_name "Lrriq1"; mgi_id "MGI:1922228"; havana_gene "OTTMUSG00000032477.1";
chr10	IsoQuant	transcript	102880241	102981719	.	-	.	gene_id "ENSMUSG00000019892.14"; transcript_id "transcript8088.chr10.nnic"; exons "8";
chr10	IsoQuant	exon	102981268	102981719	.	-	.	gene_id "ENSMUSG00000019892.14"; transcript_id "transcript8088.chr10.nnic"; exon_number "1"; exon_id "4239";
chr10	IsoQuant	exon	102980662	102980757	.	-	.	gene_id "ENSMUSG00000019892.14"; transcript_id "transcript8088.chr10.nnic"; exon_number "2"; exon_id "ENSMUSE00001412583.2";
chr10	IsoQuant	exon	102980343	102980425	.	-	.	gene_id "ENSMUSG00000019892.14"; transcript_id "transcript8088.chr10.nnic"; exon_number "3"; exon_id "ENSMUSE00001412675.2";
chr10	IsoQuant	exon	102972968	102973069	.	-	.	gene_id "ENSMUSG00000019892.14"; transcript_id "transcript8088.chr10.nnic"; exon_number "4"; exon_id "ENSMUSE00000874845.2";
chr10	IsoQuant	exon	102906911	102907043	.	-	.	gene_id "ENSMUSG00000019892.14"; transcript_id "transcript8088.chr10.nnic"; exon_number "5"; exon_id "4240";
chr10	IsoQuant	exon	102904764	102904824	.	-	.	gene_id "ENSMUSG00000019892.14"; transcript_id "transcript8088.chr10.nnic"; exon_number "6"; exon_id "ENSMUSE00000878840.2";
chr10	IsoQuant	exon	102899250	102899370	.	-	.	gene_id "ENSMUSG00000019892.14"; transcript_id "transcript8088.chr10.nnic"; exon_number "7"; exon_id "ENSMUSE00001412059.2";
chr10	IsoQuant	exon	102880241	102882034	.	-	.	gene_id "ENSMUSG00000019892.14"; transcript_id "transcript8088.chr10.nnic"; exon_number "8"; exon_id "4241";
chr10	HAVANA	transcript	103050260	103072183	.	-	.	gene_id "ENSMUSG00000019892.14"; transcript_id "ENSMUST00000020043.12"; exons "8"; gene_type "protein_coding"; gene_name "Lrriq1"; transcript_type "protein_coding"; transcript_name "Lrriq1-201"; protein_id "ENSMUSP00000020043.6"; transcript_support_level "1"; mgi_id "MGI:1922228"; tag "NAGNAG_splice_site"; ccdsid "CCDS48686.1"; havana_gene "OTTMUSG00000032477.1"; havana_transcript "OTTMUST00000080789.1";
chr10	HAVANA	exon	103072137	103072183	.	-	.	gene_id "ENSMUSG00000019892.14"; transcript_id "ENSMUST00000020043.12"; exon_number "1"; exon_id "ENSMUSE00000098851.4"; gene_type "protein_coding"; gene_name "Lrriq1"; transcript_type "protein_coding"; transcript_name "Lrriq1-201"; protein_id "ENSMUSP00000020043.6"; transcript_support_level "1"; mgi_id "MGI:1922228"; tag "NAGNAG_splice_site"; ccdsid "CCDS48686.1"; havana_gene "OTTMUSG00000032477.1"; havana_transcript "OTTMUST00000080789.1";
chr10	HAVANA	UTR	103072137	103072183	.	-	.	gene_id "ENSMUSG00000019892.14"; transcript_id "ENSMUST00000020043.12"; exon_number "2"; exon_id "ENSMUSE00000098851.4"; gene_type "protein_coding"; gene_name "Lrriq1"; transcript_type "protein_coding"; transcript_name "Lrriq1-201"; protein_id "ENSMUSP00000020043.6"; transcript_support_level "1"; mgi_id "MGI:1922228"; tag "NAGNAG_splice_site"; ccdsid "CCDS48686.1"; havana_gene "OTTMUSG00000032477.1"; havana_transcript "OTTMUST00000080789.1";
chr10	HAVANA	UTR	103070015	103070018	.	-	.	gene_id "ENSMUSG00000019892.14"; transcript_id "ENSMUST00000020043.12"; exon_number "3"; exon_id "4242";
chr10	HAVANA	start_codon	103070012	103070014	.	-	.	gene_id "ENSMUSG00000019892.14"; transcript_id "ENSMUST00000020043.12"; exon_number "4"; exon_id "4243";
chr10	HAVANA	exon	103069874	103070018	.	-	.	gene_id "ENSMUSG00000019892.14"; transcript_id "ENSMUST00000020043.12"; exon_number "5"; exon_id "ENSMUSE00000098850.2"; gene_type "protein_coding"; gene_name "Lrriq1"; transcript_type "protein_coding"; transcript_name "Lrriq1-201"; protein_id "ENSMUSP00000020043.6"; transcript_support_level "1"; mgi_id "MGI:1922228"; tag "NAGNAG_splice_site"; ccdsid "CCDS48686.1"; havana_gene "OTTMUSG00000032477.1"; havana_transcript "OTTMUST00000080789.1";
chr10	HAVANA	CDS	103069874	103070014	.	-	.	gene_id "ENSMUSG00000019892.14"; transcript_id "ENSMUST00000020043.12"; exon_number "6"; exon_id "4244";
chr10	HAVANA	exon	103063037	103063163	.	-	.	gene_id "ENSMUSG00000019892.14"; transcript_id "ENSMUST00000020043.12"; exon_number "7"; exon_id "ENSMUSE00000098844.2"; gene_type "protein_coding"; gene_name "Lrriq1"; transcript_type "protein_coding"; transcript_name "Lrriq1-201"; protein_id "ENSMUSP00000020043.6"; transcript_support_level "1"; mgi_id "MGI:1922228"; tag "NAGNAG_splice_site"; ccdsid "CCDS48686.1"; havana_gene "OTTMUSG00000032477.1"; havana_transcript "OTTMUST00000080789.1";
chr10	HAVANA	CDS	103063037	103063163	.	-	.	gene_id "ENSMUSG00000019892.14"; transcript_id "ENSMUST00000020043.12"; exon_number "8"; exon_id "ENSMUSE00000098844.2"; gene_type "protein_coding"; gene_name "Lrriq1"; transcript_type "protein_coding"; transcript_name "Lrriq1-201"; protein_id "ENSMUSP00000020043.6"; transcript_support_level "1"; mgi_id "MGI:1922228"; tag "NAGNAG_splice_site"; ccdsid "CCDS48686.1"; havana_gene "OTTMUSG00000032477.1"; havana_transcript "OTTMUST00000080789.1";
chr10	HAVANA	exon	103060741	103060832	.	-	.	gene_id "ENSMUSG00000019892.14"; transcript_id "ENSMUST00000020043.12"; exon_number "9"; exon_id "ENSMUSE00000098842.2"; gene_type "protein_coding"; gene_name "Lrriq1"; transcript_type "protein_coding"; transcript_name "Lrriq1-201"; protein_id "ENSMUSP00000020043.6"; transcript_support_level "1"; mgi_id "MGI:1922228"; tag "NAGNAG_splice_site"; ccdsid "CCDS48686.1"; havana_gene "OTTMUSG00000032477.1"; havana_transcript "OTTMUST00000080789.1";
chr10	HAVANA	CDS	103060741	103060832	.	-	.	gene_id "ENSMUSG00000019892.14"; transcript_id "ENSMUST00000020043.12"; exon_number "10"; exon_id "ENSMUSE00000098842.2"; gene_type "protein_coding"; gene_name "Lrriq1"; transcript_type "protein_coding"; transcript_name "Lrriq1-201"; protein_id "ENSMUSP00000020043.6"; transcript_support_level "1"; mgi_id "MGI:1922228"; tag "NAGNAG_splice_site"; ccdsid "CCDS48686.1"; havana_gene "OTTMUSG00000032477.1"; havana_transcript "OTTMUST00000080789.1";
chr10	HAVANA	exon	103059554	103059671	.	-	.	gene_id "ENSMUSG00000019892.14"; transcript_id "ENSMUST00000020043.12"; exon_number "11"; exon_id "ENSMUSE00000098840.2"; gene_type "protein_coding"; gene_name "Lrriq1"; transcript_type "protein_coding"; transcript_name "Lrriq1-201"; protein_id "ENSMUSP00000020043.6"; transcript_support_level "1"; mgi_id "MGI:1922228"; tag "NAGNAG_splice_site"; ccdsid "CCDS48686.1"; havana_gene "OTTMUSG00000032477.1"; havana_transcript "OTTMUST00000080789.1";
chr10	HAVANA	CDS	103059554	103059671	.	-	.	gene_id "ENSMUSG00000019892.14"; transcript_id "ENSMUST00000020043.12"; exon_number "12"; exon_id "ENSMUSE00000098840.2"; gene_type "protein_coding"; gene_name "Lrriq1"; transcript_type "protein_coding"; transcript_name "Lrriq1-201"; protein_id "ENSMUSP00000020043.6"; transcript_support_level "1"; mgi_id "MGI:1922228"; tag "NAGNAG_splice_site"; ccdsid "CCDS48686.1"; havana_gene "OTTMUSG00000032477.1"; havana_transcript "OTTMUST00000080789.1";
chr10	HAVANA	exon	103057097	103057320	.	-	.	gene_id "ENSMUSG00000019892.14"; transcript_id "ENSMUST00000020043.12"; exon_number "13"; exon_id "ENSMUSE00000098841.2"; gene_type "protein_coding"; gene_name "Lrriq1"; transcript_type "protein_coding"; transcript_name "Lrriq1-201"; protein_id "ENSMUSP00000020043.6"; transcript_support_level "1"; mgi_id "MGI:1922228"; tag "NAGNAG_splice_site"; ccdsid "CCDS48686.1"; havana_gene "OTTMUSG00000032477.1"; havana_transcript "OTTMUST00000080789.1";
chr10	HAVANA	CDS	103057097	103057320	.	-	.	gene_id "ENSMUSG00000019892.14"; transcript_id "ENSMUST00000020043.12"; exon_number "14"; exon_id "ENSMUSE00000098841.2"; gene_type "protein_coding"; gene_name "Lrriq1"; transcript_type "protein_coding"; transcript_name "Lrriq1-201"; protein_id "ENSMUSP00000020043.6"; transcript_support_level "1"; mgi_id "MGI:1922228"; tag "NAGNAG_splice_site"; ccdsid "CCDS48686.1"; havana_gene "OTTMUSG00000032477.1"; havana_transcript "OTTMUST00000080789.1";
chr10	HAVANA	exon	103053939	103054013	.	-	.	gene_id "ENSMUSG00000019892.14"; transcript_id "ENSMUST00000020043.12"; exon_number "15"; exon_id "ENSMUSE00000098846.2"; gene_type "protein_coding"; gene_name "Lrriq1"; transcript_type "protein_coding"; transcript_name "Lrriq1-201"; protein_id "ENSMUSP00000020043.6"; transcript_support_level "1"; mgi_id "MGI:1922228"; tag "NAGNAG_splice_site"; ccdsid "CCDS48686.1"; havana_gene "OTTMUSG00000032477.1"; havana_transcript "OTTMUST00000080789.1";
chr10	HAVANA	CDS	103053939	103054013	.	-	.	gene_id "ENSMUSG00000019892.14"; transcript_id "ENSMUST00000020043.12"; exon_number "16"; exon_id "ENSMUSE00000098846.2"; gene_type "protein_coding"; gene_name "Lrriq1"; transcript_type "protein_coding"; transcript_name "Lrriq1-201"; protein_id "ENSMUSP00000020043.6"; transcript_support_level "1"; mgi_id "MGI:1922228"; tag "NAGNAG_splice_site"; ccdsid "CCDS48686.1"; havana_gene "OTTMUSG00000032477.1"; havana_transcript "OTTMUST00000080789.1";
chr10	HAVANA	CDS	103050309	103051973	.	-	.	gene_id "ENSMUSG00000019892.14"; transcript_id "ENSMUST00000020043.12"; exon_number "17"; exon_id "4245";
chr10	HAVANA	stop_codon	103050306	103050308	.	-	.	gene_id "ENSMUSG00000019892.14"; transcript_id "ENSMUST00000020043.12"; exon_number "18"; exon_id "4246";
chr10	HAVANA	exon	103050260	103051973	.	-	.	gene_id "ENSMUSG00000019892.14"; transcript_id "ENSMUST00000020043.12"; exon_number "19"; exon_id "ENSMUSE00000640682.4"; gene_type "protein_coding"; gene_name "Lrriq1"; transcript_type "protein_coding"; transcript_name "Lrriq1-201"; protein_id "ENSMUSP00000020043.6"; transcript_support_level "1"; mgi_id "MGI:1922228"; tag "NAGNAG_splice_site"; ccdsid "CCDS48686.1"; havana_gene "OTTMUSG00000032477.1"; havana_transcript "OTTMUST00000080789.1";
chr10	HAVANA	UTR	103050260	103050308	.	-	.	gene_id "ENSMUSG00000019892.14"; transcript_id "ENSMUST00000020043.12"; exon_number "20"; exon_id "4247";
chr10	HAVANA	gene	103203472	103255238	.	+	.	gene_id "ENSMUSG00000019894.15"; transcripts "4"; gene_type "protein_coding"; gene_name "Slc6a15"; mgi_id "MGI:2143484"; havana_gene "OTTMUSG00000065118.1";
chr10	IsoQuant	transcript	103203472	103255236	.	+	.	gene_id "ENSMUSG00000019894.15"; transcript_id "transcript8092.chr10.nic"; exons "12";
chr10	IsoQuant	exon	103203472	103204014	.	+	.	gene_id "ENSMUSG00000019894.15"; transcript_id "transcript8092.chr10.nic"; exon_number "1"; exon_id "4248";
chr10	IsoQuant	exon	103224758	103225202	.	+	.	gene_id "ENSMUSG00000019894.15"; transcript_id "transcript8092.chr10.nic"; exon_number "2"; exon_id "ENSMUSE00001411671.2";
chr10	IsoQuant	exon	103229252	103229409	.	+	.	gene_id "ENSMUSG00000019894.15"; transcript_id "transcript8092.chr10.nic"; exon_number "3"; exon_id "ENSMUSE00000098893.4";
chr10	IsoQuant	exon	103229762	103229888	.	+	.	gene_id "ENSMUSG00000019894.15"; transcript_id "transcript8092.chr10.nic"; exon_number "4"; exon_id "ENSMUSE00001408074.2";
chr10	IsoQuant	exon	103230851	103231032	.	+	.	gene_id "ENSMUSG00000019894.15"; transcript_id "transcript8092.chr10.nic"; exon_number "5"; exon_id "ENSMUSE00000098887.4";
chr10	IsoQuant	exon	103236043	103236153	.	+	.	gene_id "ENSMUSG00000019894.15"; transcript_id "transcript8092.chr10.nic"; exon_number "6"; exon_id "ENSMUSE00000098886.4";
chr10	IsoQuant	exon	103240146	103240387	.	+	.	gene_id "ENSMUSG00000019894.15"; transcript_id "transcript8092.chr10.nic"; exon_number "7"; exon_id "ENSMUSE00000098885.4";
chr10	IsoQuant	exon	103240488	103240680	.	+	.	gene_id "ENSMUSG00000019894.15"; transcript_id "transcript8092.chr10.nic"; exon_number "8"; exon_id "ENSMUSE00000098883.4";
chr10	IsoQuant	exon	103244064	103244256	.	+	.	gene_id "ENSMUSG00000019894.15"; transcript_id "transcript8092.chr10.nic"; exon_number "9"; exon_id "ENSMUSE00000098890.4";
chr10	IsoQuant	exon	103245514	103245673	.	+	.	gene_id "ENSMUSG00000019894.15"; transcript_id "transcript8092.chr10.nic"; exon_number "10"; exon_id "ENSMUSE00000098862.4";
chr10	IsoQuant	exon	103252494	103252656	.	+	.	gene_id "ENSMUSG00000019894.15"; transcript_id "transcript8092.chr10.nic"; exon_number "11"; exon_id "ENSMUSE00000098876.4";
chr10	IsoQuant	exon	103253884	103255236	.	+	.	gene_id "ENSMUSG00000019894.15"; transcript_id "transcript8092.chr10.nic"; exon_number "12"; exon_id "ENSMUSE00001406943.2";
chr10	IsoQuant	transcript	103203648	103231231	.	+	.	gene_id "ENSMUSG00000019894.15"; transcript_id "transcript8097.chr10.nic"; exons "5";
chr10	IsoQuant	exon	103203648	103204014	.	+	.	gene_id "ENSMUSG00000019894.15"; transcript_id "transcript8097.chr10.nic"; exon_number "1"; exon_id "4249";
chr10	IsoQuant	exon	103224888	103225202	.	+	.	gene_id "ENSMUSG00000019894.15"; transcript_id "transcript8097.chr10.nic"; exon_number "2"; exon_id "ENSMUSE00000367350.4";
chr10	IsoQuant	exon	103229252	103229409	.	+	.	gene_id "ENSMUSG00000019894.15"; transcript_id "transcript8097.chr10.nic"; exon_number "3"; exon_id "ENSMUSE00000098893.4";
chr10	IsoQuant	exon	103229762	103229888	.	+	.	gene_id "ENSMUSG00000019894.15"; transcript_id "transcript8097.chr10.nic"; exon_number "4"; exon_id "ENSMUSE00001408074.2";
chr10	IsoQuant	exon	103230851	103231231	.	+	.	gene_id "ENSMUSG00000019894.15"; transcript_id "transcript8097.chr10.nic"; exon_number "5"; exon_id "4250";
chr10	HAVANA	transcript	103203644	103206079	.	+	.	gene_id "ENSMUSG00000019894.15"; transcript_id "ENSMUST00000218844.2"; exons "1"; gene_type "protein_coding"; gene_name "Slc6a15"; transcript_type "retained_intron"; transcript_name "Slc6a15-204"; transcript_support_level "NA"; mgi_id "MGI:2143484"; havana_gene "OTTMUSG00000065118.1"; havana_transcript "OTTMUST00000158691.1";
chr10	HAVANA	exon	103203644	103206079	.	+	.	gene_id "ENSMUSG00000019894.15"; transcript_id "ENSMUST00000218844.2"; exon_number "1"; exon_id "ENSMUSE00001411502.2"; gene_type "protein_coding"; gene_name "Slc6a15"; transcript_type "retained_intron"; transcript_name "Slc6a15-204"; transcript_support_level "NA"; mgi_id "MGI:2143484"; havana_gene "OTTMUSG00000065118.1"; havana_transcript "OTTMUST00000158691.1";
chr10	HAVANA	transcript	103203669	103255236	.	+	.	gene_id "ENSMUSG00000019894.15"; transcript_id "ENSMUST00000179636.3"; exons "12"; gene_type "protein_coding"; gene_name "Slc6a15"; transcript_type "protein_coding"; transcript_name "Slc6a15-202"; protein_id "ENSMUSP00000136676.2"; transcript_support_level "1"; mgi_id "MGI:2143484"; tag "NAGNAG_splice_site"; ccdsid "CCDS24156.1"; havana_gene "OTTMUSG00000065118.1"; havana_transcript "OTTMUST00000158692.1";
chr10	HAVANA	UTR	103203669	103204014	.	+	.	gene_id "ENSMUSG00000019894.15"; transcript_id "ENSMUST00000179636.3"; exon_number "1"; exon_id "ENSMUSE00000573998.4"; gene_type "protein_coding"; gene_name "Slc6a15"; transcript_type "protein_coding"; transcript_name "Slc6a15-202"; protein_id "ENSMUSP00000136676.2"; transcript_support_level "1"; mgi_id "MGI:2143484"; tag "NAGNAG_splice_site"; ccdsid "CCDS24156.1"; havana_gene "OTTMUSG00000065118.1"; havana_transcript "OTTMUST00000158692.1";
chr10	HAVANA	exon	103203669	103204014	.	+	.	gene_id "ENSMUSG00000019894.15"; transcript_id "ENSMUST00000179636.3"; exon_number "2"; exon_id "ENSMUSE00000573998.4"; gene_type "protein_coding"; gene_name "Slc6a15"; transcript_type "protein_coding"; transcript_name "Slc6a15-202"; protein_id "ENSMUSP00000136676.2"; transcript_support_level "1"; mgi_id "MGI:2143484"; tag "NAGNAG_splice_site"; ccdsid "CCDS24156.1"; havana_gene "OTTMUSG00000065118.1"; havana_transcript "OTTMUST00000158692.1";
chr10	HAVANA	UTR	103224888	103224913	.	+	.	gene_id "ENSMUSG00000019894.15"; transcript_id "ENSMUST00000179636.3"; exon_number "3"; exon_id "4251";
chr10	HAVANA	exon	103224888	103225202	.	+	.	gene_id "ENSMUSG00000019894.15"; transcript_id "ENSMUST00000179636.3"; exon_number "4"; exon_id "ENSMUSE00000367350.4"; gene_type "protein_coding"; gene_name "Slc6a15"; transcript_type "protein_coding"; transcript_name "Slc6a15-202"; protein_id "ENSMUSP00000136676.2"; transcript_support_level "1"; mgi_id "MGI:2143484"; tag "NAGNAG_splice_site"; ccdsid "CCDS24156.1"; havana_gene "OTTMUSG00000065118.1"; havana_transcript "OTTMUST00000158692.1";
chr10	HAVANA	start_codon	103224914	103224916	.	+	.	gene_id "ENSMUSG00000019894.15"; transcript_id "ENSMUST00000179636.3"; exon_number "5"; exon_id "4252";
chr10	HAVANA	CDS	103224914	103225202	.	+	.	gene_id "ENSMUSG00000019894.15"; transcript_id "ENSMUST00000179636.3"; exon_number "6"; exon_id "4253";
chr10	HAVANA	CDS	103229252	103229409	.	+	.	gene_id "ENSMUSG00000019894.15"; transcript_id "ENSMUST00000179636.3"; exon_number "7"; exon_id "ENSMUSE00000098893.4"; gene_type "protein_coding"; gene_name "Slc6a15"; transcript_type "protein_coding"; transcript_name "Slc6a15-202"; protein_id "ENSMUSP00000136676.2"; transcript_support_level "1"; mgi_id "MGI:2143484"; tag "NAGNAG_splice_site"; ccdsid "CCDS24156.1"; havana_gene "OTTMUSG00000065118.1"; havana_transcript "OTTMUST00000158692.1";
chr10	HAVANA	exon	103229252	103229409	.	+	.	gene_id "ENSMUSG00000019894.15"; transcript_id "ENSMUST00000179636.3"; exon_number "8"; exon_id "ENSMUSE00000098893.4"; gene_type "protein_coding"; gene_name "Slc6a15"; transcript_type "protein_coding"; transcript_name "Slc6a15-202"; protein_id "ENSMUSP00000136676.2"; transcript_support_level "1"; mgi_id "MGI:2143484"; tag "NAGNAG_splice_site"; ccdsid "CCDS24156.1"; havana_gene "OTTMUSG00000065118.1"; havana_transcript "OTTMUST00000158692.1";
chr10	HAVANA	CDS	103229762	103229888	.	+	.	gene_id "ENSMUSG00000019894.15"; transcript_id "ENSMUST00000179636.3"; exon_number "9"; exon_id "ENSMUSE00001408074.2"; gene_type "protein_coding"; gene_name "Slc6a15"; transcript_type "protein_coding"; transcript_name "Slc6a15-202"; protein_id "ENSMUSP00000136676.2"; transcript_support_level "1"; mgi_id "MGI:2143484"; tag "NAGNAG_splice_site"; ccdsid "CCDS24156.1"; havana_gene "OTTMUSG00000065118.1"; havana_transcript "OTTMUST00000158692.1";
chr10	HAVANA	exon	103229762	103229888	.	+	.	gene_id "ENSMUSG00000019894.15"; transcript_id "ENSMUST00000179636.3"; exon_number "10"; exon_id "ENSMUSE00001408074.2"; gene_type "protein_coding"; gene_name "Slc6a15"; transcript_type "protein_coding"; transcript_name "Slc6a15-202"; protein_id "ENSMUSP00000136676.2"; transcript_support_level "1"; mgi_id "MGI:2143484"; tag "NAGNAG_splice_site"; ccdsid "CCDS24156.1"; havana_gene "OTTMUSG00000065118.1"; havana_transcript "OTTMUST00000158692.1";
chr10	HAVANA	CDS	103230851	103231032	.	+	.	gene_id "ENSMUSG00000019894.15"; transcript_id "ENSMUST00000179636.3"; exon_number "11"; exon_id "ENSMUSE00000098887.4"; gene_type "protein_coding"; gene_name "Slc6a15"; transcript_type "protein_coding"; transcript_name "Slc6a15-202"; protein_id "ENSMUSP00000136676.2"; transcript_support_level "1"; mgi_id "MGI:2143484"; tag "NAGNAG_splice_site"; ccdsid "CCDS24156.1"; havana_gene "OTTMUSG00000065118.1"; havana_transcript "OTTMUST00000158692.1";
chr10	HAVANA	exon	103230851	103231032	.	+	.	gene_id "ENSMUSG00000019894.15"; transcript_id "ENSMUST00000179636.3"; exon_number "12"; exon_id "ENSMUSE00000098887.4"; gene_type "protein_coding"; gene_name "Slc6a15"; transcript_type "protein_coding"; transcript_name "Slc6a15-202"; protein_id "ENSMUSP00000136676.2"; transcript_support_level "1"; mgi_id "MGI:2143484"; tag "NAGNAG_splice_site"; ccdsid "CCDS24156.1"; havana_gene "OTTMUSG00000065118.1"; havana_transcript "OTTMUST00000158692.1";
chr10	HAVANA	CDS	103236043	103236153	.	+	.	gene_id "ENSMUSG00000019894.15"; transcript_id "ENSMUST00000179636.3"; exon_number "13"; exon_id "ENSMUSE00000098886.4"; gene_type "protein_coding"; gene_name "Slc6a15"; transcript_type "protein_coding"; transcript_name "Slc6a15-202"; protein_id "ENSMUSP00000136676.2"; transcript_support_level "1"; mgi_id "MGI:2143484"; tag "NAGNAG_splice_site"; ccdsid "CCDS24156.1"; havana_gene "OTTMUSG00000065118.1"; havana_transcript "OTTMUST00000158692.1";
chr10	HAVANA	exon	103236043	103236153	.	+	.	gene_id "ENSMUSG00000019894.15"; transcript_id "ENSMUST00000179636.3"; exon_number "14"; exon_id "ENSMUSE00000098886.4"; gene_type "protein_coding"; gene_name "Slc6a15"; transcript_type "protein_coding"; transcript_name "Slc6a15-202"; protein_id "ENSMUSP00000136676.2"; transcript_support_level "1"; mgi_id "MGI:2143484"; tag "NAGNAG_splice_site"; ccdsid "CCDS24156.1"; havana_gene "OTTMUSG00000065118.1"; havana_transcript "OTTMUST00000158692.1";
chr10	HAVANA	CDS	103240146	103240387	.	+	.	gene_id "ENSMUSG00000019894.15"; transcript_id "ENSMUST00000179636.3"; exon_number "15"; exon_id "ENSMUSE00000098885.4"; gene_type "protein_coding"; gene_name "Slc6a15"; transcript_type "protein_coding"; transcript_name "Slc6a15-202"; protein_id "ENSMUSP00000136676.2"; transcript_support_level "1"; mgi_id "MGI:2143484"; tag "NAGNAG_splice_site"; ccdsid "CCDS24156.1"; havana_gene "OTTMUSG00000065118.1"; havana_transcript "OTTMUST00000158692.1";
chr10	HAVANA	exon	103240146	103240387	.	+	.	gene_id "ENSMUSG00000019894.15"; transcript_id "ENSMUST00000179636.3"; exon_number "16"; exon_id "ENSMUSE00000098885.4"; gene_type "protein_coding"; gene_name "Slc6a15"; transcript_type "protein_coding"; transcript_name "Slc6a15-202"; protein_id "ENSMUSP00000136676.2"; transcript_support_level "1"; mgi_id "MGI:2143484"; tag "NAGNAG_splice_site"; ccdsid "CCDS24156.1"; havana_gene "OTTMUSG00000065118.1"; havana_transcript "OTTMUST00000158692.1";
chr10	HAVANA	CDS	103240488	103240680	.	+	.	gene_id "ENSMUSG00000019894.15"; transcript_id "ENSMUST00000179636.3"; exon_number "17"; exon_id "ENSMUSE00000098883.4"; gene_type "protein_coding"; gene_name "Slc6a15"; transcript_type "protein_coding"; transcript_name "Slc6a15-202"; protein_id "ENSMUSP00000136676.2"; transcript_support_level "1"; mgi_id "MGI:2143484"; tag "NAGNAG_splice_site"; ccdsid "CCDS24156.1"; havana_gene "OTTMUSG00000065118.1"; havana_transcript "OTTMUST00000158692.1";
chr10	HAVANA	exon	103240488	103240680	.	+	.	gene_id "ENSMUSG00000019894.15"; transcript_id "ENSMUST00000179636.3"; exon_number "18"; exon_id "ENSMUSE00000098883.4"; gene_type "protein_coding"; gene_name "Slc6a15"; transcript_type "protein_coding"; transcript_name "Slc6a15-202"; protein_id "ENSMUSP00000136676.2"; transcript_support_level "1"; mgi_id "MGI:2143484"; tag "NAGNAG_splice_site"; ccdsid "CCDS24156.1"; havana_gene "OTTMUSG00000065118.1"; havana_transcript "OTTMUST00000158692.1";
chr10	HAVANA	CDS	103244064	103244256	.	+	.	gene_id "ENSMUSG00000019894.15"; transcript_id "ENSMUST00000179636.3"; exon_number "19"; exon_id "ENSMUSE00000098890.4"; gene_type "protein_coding"; gene_name "Slc6a15"; transcript_type "protein_coding"; transcript_name "Slc6a15-202"; protein_id "ENSMUSP00000136676.2"; transcript_support_level "1"; mgi_id "MGI:2143484"; tag "NAGNAG_splice_site"; ccdsid "CCDS24156.1"; havana_gene "OTTMUSG00000065118.1"; havana_transcript "OTTMUST00000158692.1";
chr10	HAVANA	exon	103244064	103244256	.	+	.	gene_id "ENSMUSG00000019894.15"; transcript_id "ENSMUST00000179636.3"; exon_number "20"; exon_id "ENSMUSE00000098890.4"; gene_type "protein_coding"; gene_name "Slc6a15"; transcript_type "protein_coding"; transcript_name "Slc6a15-202"; protein_id "ENSMUSP00000136676.2"; transcript_support_level "1"; mgi_id "MGI:2143484"; tag "NAGNAG_splice_site"; ccdsid "CCDS24156.1"; havana_gene "OTTMUSG00000065118.1"; havana_transcript "OTTMUST00000158692.1";
chr10	HAVANA	CDS	103245514	103245673	.	+	.	gene_id "ENSMUSG00000019894.15"; transcript_id "ENSMUST00000179636.3"; exon_number "21"; exon_id "ENSMUSE00000098862.4"; gene_type "protein_coding"; gene_name "Slc6a15"; transcript_type "protein_coding"; transcript_name "Slc6a15-202"; protein_id "ENSMUSP00000136676.2"; transcript_support_level "1"; mgi_id "MGI:2143484"; tag "NAGNAG_splice_site"; ccdsid "CCDS24156.1"; havana_gene "OTTMUSG00000065118.1"; havana_transcript "OTTMUST00000158692.1";
chr10	HAVANA	exon	103245514	103245673	.	+	.	gene_id "ENSMUSG00000019894.15"; transcript_id "ENSMUST00000179636.3"; exon_number "22"; exon_id "ENSMUSE00000098862.4"; gene_type "protein_coding"; gene_name "Slc6a15"; transcript_type "protein_coding"; transcript_name "Slc6a15-202"; protein_id "ENSMUSP00000136676.2"; transcript_support_level "1"; mgi_id "MGI:2143484"; tag "NAGNAG_splice_site"; ccdsid "CCDS24156.1"; havana_gene "OTTMUSG00000065118.1"; havana_transcript "OTTMUST00000158692.1";
chr10	HAVANA	CDS	103252494	103252656	.	+	.	gene_id "ENSMUSG00000019894.15"; transcript_id "ENSMUST00000179636.3"; exon_number "23"; exon_id "ENSMUSE00000098876.4"; gene_type "protein_coding"; gene_name "Slc6a15"; transcript_type "protein_coding"; transcript_name "Slc6a15-202"; protein_id "ENSMUSP00000136676.2"; transcript_support_level "1"; mgi_id "MGI:2143484"; tag "NAGNAG_splice_site"; ccdsid "CCDS24156.1"; havana_gene "OTTMUSG00000065118.1"; havana_transcript "OTTMUST00000158692.1";
chr10	HAVANA	exon	103252494	103252656	.	+	.	gene_id "ENSMUSG00000019894.15"; transcript_id "ENSMUST00000179636.3"; exon_number "24"; exon_id "ENSMUSE00000098876.4"; gene_type "protein_coding"; gene_name "Slc6a15"; transcript_type "protein_coding"; transcript_name "Slc6a15-202"; protein_id "ENSMUSP00000136676.2"; transcript_support_level "1"; mgi_id "MGI:2143484"; tag "NAGNAG_splice_site"; ccdsid "CCDS24156.1"; havana_gene "OTTMUSG00000065118.1"; havana_transcript "OTTMUST00000158692.1";
chr10	HAVANA	CDS	103253884	103254252	.	+	.	gene_id "ENSMUSG00000019894.15"; transcript_id "ENSMUST00000179636.3"; exon_number "25"; exon_id "4254";
chr10	HAVANA	exon	103253884	103255236	.	+	.	gene_id "ENSMUSG00000019894.15"; transcript_id "ENSMUST00000179636.3"; exon_number "26"; exon_id "ENSMUSE00001406943.2"; gene_type "protein_coding"; gene_name "Slc6a15"; transcript_type "protein_coding"; transcript_name "Slc6a15-202"; protein_id "ENSMUSP00000136676.2"; transcript_support_level "1"; mgi_id "MGI:2143484"; tag "NAGNAG_splice_site"; ccdsid "CCDS24156.1"; havana_gene "OTTMUSG00000065118.1"; havana_transcript "OTTMUST00000158692.1";
chr10	HAVANA	stop_codon	103254253	103254255	.	+	.	gene_id "ENSMUSG00000019894.15"; transcript_id "ENSMUST00000179636.3"; exon_number "27"; exon_id "4255";
chr10	HAVANA	UTR	103254253	103255236	.	+	.	gene_id "ENSMUSG00000019894.15"; transcript_id "ENSMUST00000179636.3"; exon_number "28"; exon_id "4256";
chr10	HAVANA	gene	105023524	105411197	.	-	.	gene_id "ENSMUSG00000036019.9"; transcripts "6"; gene_type "protein_coding"; gene_name "Tmtc2"; mgi_id "MGI:1914057"; tag "overlapping_locus"; havana_gene "OTTMUSG00000025048.1";
chr10	IsoQuant	transcript	105090063	105410451	.	-	.	gene_id "ENSMUSG00000036019.9"; transcript_id "transcript8111.chr10.nic"; exons "10";
chr10	IsoQuant	exon	105409528	105410451	.	-	.	gene_id "ENSMUSG00000036019.9"; transcript_id "transcript8111.chr10.nic"; exon_number "1"; exon_id "4257";
chr10	IsoQuant	exon	105249078	105249648	.	-	.	gene_id "ENSMUSG00000036019.9"; transcript_id "transcript8111.chr10.nic"; exon_number "2"; exon_id "ENSMUSE00001239122.2";
chr10	IsoQuant	exon	105205811	105206639	.	-	.	gene_id "ENSMUSG00000036019.9"; transcript_id "transcript8111.chr10.nic"; exon_number "3"; exon_id "ENSMUSE00001264827.2";
chr10	IsoQuant	exon	105184296	105184410	.	-	.	gene_id "ENSMUSG00000036019.9"; transcript_id "transcript8111.chr10.nic"; exon_number "4"; exon_id "ENSMUSE00001294316.2";
chr10	IsoQuant	exon	105159413	105159498	.	-	.	gene_id "ENSMUSG00000036019.9"; transcript_id "transcript8111.chr10.nic"; exon_number "5"; exon_id "ENSMUSE00001216530.2";
chr10	IsoQuant	exon	105158723	105158907	.	-	.	gene_id "ENSMUSG00000036019.9"; transcript_id "transcript8111.chr10.nic"; exon_number "6"; exon_id "ENSMUSE00001238340.2";
chr10	IsoQuant	exon	105157257	105157335	.	-	.	gene_id "ENSMUSG00000036019.9"; transcript_id "transcript8111.chr10.nic"; exon_number "7"; exon_id "ENSMUSE00001299132.2";
chr10	IsoQuant	exon	105139455	105139576	.	-	.	gene_id "ENSMUSG00000036019.9"; transcript_id "transcript8111.chr10.nic"; exon_number "8"; exon_id "ENSMUSE00001270666.2";
chr10	IsoQuant	exon	105107360	105107441	.	-	.	gene_id "ENSMUSG00000036019.9"; transcript_id "transcript8111.chr10.nic"; exon_number "9"; exon_id "ENSMUSE00000401760.2";
chr10	IsoQuant	exon	105090063	105090770	.	-	.	gene_id "ENSMUSG00000036019.9"; transcript_id "transcript8111.chr10.nic"; exon_number "10"; exon_id "4258";
chr10	IsoQuant	transcript	105204731	105411197	.	-	.	gene_id "ENSMUSG00000036019.9"; transcript_id "transcript8129.chr10.nic"; exons "3";
chr10	IsoQuant	exon	105409528	105411197	.	-	.	gene_id "ENSMUSG00000036019.9"; transcript_id "transcript8129.chr10.nic"; exon_number "1"; exon_id "4259";
chr10	IsoQuant	exon	105249078	105249648	.	-	.	gene_id "ENSMUSG00000036019.9"; transcript_id "transcript8129.chr10.nic"; exon_number "2"; exon_id "ENSMUSE00001239122.2";
chr10	IsoQuant	exon	105204731	105206639	.	-	.	gene_id "ENSMUSG00000036019.9"; transcript_id "transcript8129.chr10.nic"; exon_number "3"; exon_id "4260";
chr10	IsoQuant	transcript	105246948	105410300	.	-	.	gene_id "ENSMUSG00000036019.9"; transcript_id "transcript8133.chr10.nic"; exons "2";
chr10	IsoQuant	exon	105409528	105410300	.	-	.	gene_id "ENSMUSG00000036019.9"; transcript_id "transcript8133.chr10.nic"; exon_number "1"; exon_id "4261";
chr10	IsoQuant	exon	105246948	105249648	.	-	.	gene_id "ENSMUSG00000036019.9"; transcript_id "transcript8133.chr10.nic"; exon_number "2"; exon_id "4262";
chr10	IsoQuant	transcript	105248298	105410302	.	-	.	gene_id "ENSMUSG00000036019.9"; transcript_id "transcript8134.chr10.nic"; exons "2";
chr10	IsoQuant	exon	105409528	105410302	.	-	.	gene_id "ENSMUSG00000036019.9"; transcript_id "transcript8134.chr10.nic"; exon_number "1"; exon_id "4263";
chr10	IsoQuant	exon	105248298	105249648	.	-	.	gene_id "ENSMUSG00000036019.9"; transcript_id "transcript8134.chr10.nic"; exon_number "2"; exon_id "4264";
chr10	HAVANA	transcript	105023524	105410296	.	-	.	gene_id "ENSMUSG00000036019.9"; transcript_id "ENSMUST00000061506.9"; exons "12"; gene_type "protein_coding"; gene_name "Tmtc2"; transcript_type "protein_coding"; transcript_name "Tmtc2-201"; protein_id "ENSMUSP00000061919.9"; transcript_support_level "1"; mgi_id "MGI:1914057"; tag "basic"; ccdsid "CCDS24157.1"; havana_gene "OTTMUSG00000025048.1"; havana_transcript "OTTMUST00000061634.1";
chr10	HAVANA	UTR	105409611	105410296	.	-	.	gene_id "ENSMUSG00000036019.9"; transcript_id "ENSMUST00000061506.9"; exon_number "1"; exon_id "4265";
chr10	HAVANA	start_codon	105409608	105409610	.	-	.	gene_id "ENSMUSG00000036019.9"; transcript_id "ENSMUST00000061506.9"; exon_number "2"; exon_id "4266";
chr10	HAVANA	exon	105409528	105410296	.	-	.	gene_id "ENSMUSG00000036019.9"; transcript_id "ENSMUST00000061506.9"; exon_number "3"; exon_id "ENSMUSE00000798841.2"; gene_type "protein_coding"; gene_name "Tmtc2"; transcript_type "protein_coding"; transcript_name "Tmtc2-201"; protein_id "ENSMUSP00000061919.9"; transcript_support_level "1"; mgi_id "MGI:1914057"; tag "basic"; ccdsid "CCDS24157.1"; havana_gene "OTTMUSG00000025048.1"; havana_transcript "OTTMUST00000061634.1";
chr10	HAVANA	CDS	105409528	105409610	.	-	.	gene_id "ENSMUSG00000036019.9"; transcript_id "ENSMUST00000061506.9"; exon_number "4"; exon_id "4267";
chr10	HAVANA	exon	105249078	105249648	.	-	.	gene_id "ENSMUSG00000036019.9"; transcript_id "ENSMUST00000061506.9"; exon_number "5"; exon_id "ENSMUSE00001239122.2"; gene_type "protein_coding"; gene_name "Tmtc2"; transcript_type "protein_coding"; transcript_name "Tmtc2-201"; protein_id "ENSMUSP00000061919.9"; transcript_support_level "1"; mgi_id "MGI:1914057"; tag "basic"; ccdsid "CCDS24157.1"; havana_gene "OTTMUSG00000025048.1"; havana_transcript "OTTMUST00000061634.1";
chr10	HAVANA	CDS	105249078	105249648	.	-	.	gene_id "ENSMUSG00000036019.9"; transcript_id "ENSMUST00000061506.9"; exon_number "6"; exon_id "ENSMUSE00001239122.2"; gene_type "protein_coding"; gene_name "Tmtc2"; transcript_type "protein_coding"; transcript_name "Tmtc2-201"; protein_id "ENSMUSP00000061919.9"; transcript_support_level "1"; mgi_id "MGI:1914057"; tag "basic"; ccdsid "CCDS24157.1"; havana_gene "OTTMUSG00000025048.1"; havana_transcript "OTTMUST00000061634.1";
chr10	HAVANA	exon	105205811	105206639	.	-	.	gene_id "ENSMUSG00000036019.9"; transcript_id "ENSMUST00000061506.9"; exon_number "7"; exon_id "ENSMUSE00001264827.2"; gene_type "protein_coding"; gene_name "Tmtc2"; transcript_type "protein_coding"; transcript_name "Tmtc2-201"; protein_id "ENSMUSP00000061919.9"; transcript_support_level "1"; mgi_id "MGI:1914057"; tag "basic"; ccdsid "CCDS24157.1"; havana_gene "OTTMUSG00000025048.1"; havana_transcript "OTTMUST00000061634.1";
chr10	HAVANA	CDS	105205811	105206639	.	-	.	gene_id "ENSMUSG00000036019.9"; transcript_id "ENSMUST00000061506.9"; exon_number "8"; exon_id "ENSMUSE00001264827.2"; gene_type "protein_coding"; gene_name "Tmtc2"; transcript_type "protein_coding"; transcript_name "Tmtc2-201"; protein_id "ENSMUSP00000061919.9"; transcript_support_level "1"; mgi_id "MGI:1914057"; tag "basic"; ccdsid "CCDS24157.1"; havana_gene "OTTMUSG00000025048.1"; havana_transcript "OTTMUST00000061634.1";
chr10	HAVANA	exon	105184296	105184410	.	-	.	gene_id "ENSMUSG00000036019.9"; transcript_id "ENSMUST00000061506.9"; exon_number "9"; exon_id "ENSMUSE00001294316.2"; gene_type "protein_coding"; gene_name "Tmtc2"; transcript_type "protein_coding"; transcript_name "Tmtc2-201"; protein_id "ENSMUSP00000061919.9"; transcript_support_level "1"; mgi_id "MGI:1914057"; tag "basic"; ccdsid "CCDS24157.1"; havana_gene "OTTMUSG00000025048.1"; havana_transcript "OTTMUST00000061634.1";
chr10	HAVANA	CDS	105184296	105184410	.	-	.	gene_id "ENSMUSG00000036019.9"; transcript_id "ENSMUST00000061506.9"; exon_number "10"; exon_id "ENSMUSE00001294316.2"; gene_type "protein_coding"; gene_name "Tmtc2"; transcript_type "protein_coding"; transcript_name "Tmtc2-201"; protein_id "ENSMUSP00000061919.9"; transcript_support_level "1"; mgi_id "MGI:1914057"; tag "basic"; ccdsid "CCDS24157.1"; havana_gene "OTTMUSG00000025048.1"; havana_transcript "OTTMUST00000061634.1";
chr10	HAVANA	exon	105159413	105159498	.	-	.	gene_id "ENSMUSG00000036019.9"; transcript_id "ENSMUST00000061506.9"; exon_number "11"; exon_id "ENSMUSE00001216530.2"; gene_type "protein_coding"; gene_name "Tmtc2"; transcript_type "protein_coding"; transcript_name "Tmtc2-201"; protein_id "ENSMUSP00000061919.9"; transcript_support_level "1"; mgi_id "MGI:1914057"; tag "basic"; ccdsid "CCDS24157.1"; havana_gene "OTTMUSG00000025048.1"; havana_transcript "OTTMUST00000061634.1";
chr10	HAVANA	CDS	105159413	105159498	.	-	.	gene_id "ENSMUSG00000036019.9"; transcript_id "ENSMUST00000061506.9"; exon_number "12"; exon_id "ENSMUSE00001216530.2"; gene_type "protein_coding"; gene_name "Tmtc2"; transcript_type "protein_coding"; transcript_name "Tmtc2-201"; protein_id "ENSMUSP00000061919.9"; transcript_support_level "1"; mgi_id "MGI:1914057"; tag "basic"; ccdsid "CCDS24157.1"; havana_gene "OTTMUSG00000025048.1"; havana_transcript "OTTMUST00000061634.1";
chr10	HAVANA	exon	105158723	105158907	.	-	.	gene_id "ENSMUSG00000036019.9"; transcript_id "ENSMUST00000061506.9"; exon_number "13"; exon_id "ENSMUSE00001238340.2"; gene_type "protein_coding"; gene_name "Tmtc2"; transcript_type "protein_coding"; transcript_name "Tmtc2-201"; protein_id "ENSMUSP00000061919.9"; transcript_support_level "1"; mgi_id "MGI:1914057"; tag "basic"; ccdsid "CCDS24157.1"; havana_gene "OTTMUSG00000025048.1"; havana_transcript "OTTMUST00000061634.1";
chr10	HAVANA	CDS	105158723	105158907	.	-	.	gene_id "ENSMUSG00000036019.9"; transcript_id "ENSMUST00000061506.9"; exon_number "14"; exon_id "ENSMUSE00001238340.2"; gene_type "protein_coding"; gene_name "Tmtc2"; transcript_type "protein_coding"; transcript_name "Tmtc2-201"; protein_id "ENSMUSP00000061919.9"; transcript_support_level "1"; mgi_id "MGI:1914057"; tag "basic"; ccdsid "CCDS24157.1"; havana_gene "OTTMUSG00000025048.1"; havana_transcript "OTTMUST00000061634.1";
chr10	HAVANA	exon	105157257	105157335	.	-	.	gene_id "ENSMUSG00000036019.9"; transcript_id "ENSMUST00000061506.9"; exon_number "15"; exon_id "ENSMUSE00001299132.2"; gene_type "protein_coding"; gene_name "Tmtc2"; transcript_type "protein_coding"; transcript_name "Tmtc2-201"; protein_id "ENSMUSP00000061919.9"; transcript_support_level "1"; mgi_id "MGI:1914057"; tag "basic"; ccdsid "CCDS24157.1"; havana_gene "OTTMUSG00000025048.1"; havana_transcript "OTTMUST00000061634.1";
chr10	HAVANA	CDS	105157257	105157335	.	-	.	gene_id "ENSMUSG00000036019.9"; transcript_id "ENSMUST00000061506.9"; exon_number "16"; exon_id "ENSMUSE00001299132.2"; gene_type "protein_coding"; gene_name "Tmtc2"; transcript_type "protein_coding"; transcript_name "Tmtc2-201"; protein_id "ENSMUSP00000061919.9"; transcript_support_level "1"; mgi_id "MGI:1914057"; tag "basic"; ccdsid "CCDS24157.1"; havana_gene "OTTMUSG00000025048.1"; havana_transcript "OTTMUST00000061634.1";
chr10	HAVANA	exon	105139455	105139576	.	-	.	gene_id "ENSMUSG00000036019.9"; transcript_id "ENSMUST00000061506.9"; exon_number "17"; exon_id "ENSMUSE00001270666.2"; gene_type "protein_coding"; gene_name "Tmtc2"; transcript_type "protein_coding"; transcript_name "Tmtc2-201"; protein_id "ENSMUSP00000061919.9"; transcript_support_level "1"; mgi_id "MGI:1914057"; tag "basic"; ccdsid "CCDS24157.1"; havana_gene "OTTMUSG00000025048.1"; havana_transcript "OTTMUST00000061634.1";
chr10	HAVANA	CDS	105139455	105139576	.	-	.	gene_id "ENSMUSG00000036019.9"; transcript_id "ENSMUST00000061506.9"; exon_number "18"; exon_id "ENSMUSE00001270666.2"; gene_type "protein_coding"; gene_name "Tmtc2"; transcript_type "protein_coding"; transcript_name "Tmtc2-201"; protein_id "ENSMUSP00000061919.9"; transcript_support_level "1"; mgi_id "MGI:1914057"; tag "basic"; ccdsid "CCDS24157.1"; havana_gene "OTTMUSG00000025048.1"; havana_transcript "OTTMUST00000061634.1";
chr10	HAVANA	exon	105107360	105107441	.	-	.	gene_id "ENSMUSG00000036019.9"; transcript_id "ENSMUST00000061506.9"; exon_number "19"; exon_id "ENSMUSE00000401760.2"; gene_type "protein_coding"; gene_name "Tmtc2"; transcript_type "protein_coding"; transcript_name "Tmtc2-201"; protein_id "ENSMUSP00000061919.9"; transcript_support_level "1"; mgi_id "MGI:1914057"; tag "basic"; ccdsid "CCDS24157.1"; havana_gene "OTTMUSG00000025048.1"; havana_transcript "OTTMUST00000061634.1";
chr10	HAVANA	CDS	105107360	105107441	.	-	.	gene_id "ENSMUSG00000036019.9"; transcript_id "ENSMUST00000061506.9"; exon_number "20"; exon_id "ENSMUSE00000401760.2"; gene_type "protein_coding"; gene_name "Tmtc2"; transcript_type "protein_coding"; transcript_name "Tmtc2-201"; protein_id "ENSMUSP00000061919.9"; transcript_support_level "1"; mgi_id "MGI:1914057"; tag "basic"; ccdsid "CCDS24157.1"; havana_gene "OTTMUSG00000025048.1"; havana_transcript "OTTMUST00000061634.1";
chr10	HAVANA	exon	105090656	105090770	.	-	.	gene_id "ENSMUSG00000036019.9"; transcript_id "ENSMUST00000061506.9"; exon_number "21"; exon_id "ENSMUSE00000360279.3"; gene_type "protein_coding"; gene_name "Tmtc2"; transcript_type "protein_coding"; transcript_name "Tmtc2-201"; protein_id "ENSMUSP00000061919.9"; transcript_support_level "1"; mgi_id "MGI:1914057"; tag "basic"; ccdsid "CCDS24157.1"; havana_gene "OTTMUSG00000025048.1"; havana_transcript "OTTMUST00000061634.1";
chr10	HAVANA	CDS	105090656	105090770	.	-	.	gene_id "ENSMUSG00000036019.9"; transcript_id "ENSMUST00000061506.9"; exon_number "22"; exon_id "ENSMUSE00000360279.3"; gene_type "protein_coding"; gene_name "Tmtc2"; transcript_type "protein_coding"; transcript_name "Tmtc2-201"; protein_id "ENSMUSP00000061919.9"; transcript_support_level "1"; mgi_id "MGI:1914057"; tag "basic"; ccdsid "CCDS24157.1"; havana_gene "OTTMUSG00000025048.1"; havana_transcript "OTTMUST00000061634.1";
chr10	HAVANA	exon	105079450	105079513	.	-	.	gene_id "ENSMUSG00000036019.9"; transcript_id "ENSMUST00000061506.9"; exon_number "23"; exon_id "ENSMUSE00000380144.2"; gene_type "protein_coding"; gene_name "Tmtc2"; transcript_type "protein_coding"; transcript_name "Tmtc2-201"; protein_id "ENSMUSP00000061919.9"; transcript_support_level "1"; mgi_id "MGI:1914057"; tag "basic"; ccdsid "CCDS24157.1"; havana_gene "OTTMUSG00000025048.1"; havana_transcript "OTTMUST00000061634.1";
chr10	HAVANA	CDS	105079450	105079513	.	-	.	gene_id "ENSMUSG00000036019.9"; transcript_id "ENSMUST00000061506.9"; exon_number "24"; exon_id "ENSMUSE00000380144.2"; gene_type "protein_coding"; gene_name "Tmtc2"; transcript_type "protein_coding"; transcript_name "Tmtc2-201"; protein_id "ENSMUSP00000061919.9"; transcript_support_level "1"; mgi_id "MGI:1914057"; tag "basic"; ccdsid "CCDS24157.1"; havana_gene "OTTMUSG00000025048.1"; havana_transcript "OTTMUST00000061634.1";
chr10	HAVANA	CDS	105025959	105026135	.	-	.	gene_id "ENSMUSG00000036019.9"; transcript_id "ENSMUST00000061506.9"; exon_number "25"; exon_id "4268";
chr10	HAVANA	stop_codon	105025956	105025958	.	-	.	gene_id "ENSMUSG00000036019.9"; transcript_id "ENSMUST00000061506.9"; exon_number "26"; exon_id "4269";
chr10	HAVANA	exon	105023524	105026135	.	-	.	gene_id "ENSMUSG00000036019.9"; transcript_id "ENSMUST00000061506.9"; exon_number "27"; exon_id "ENSMUSE00001216553.2"; gene_type "protein_coding"; gene_name "Tmtc2"; transcript_type "protein_coding"; transcript_name "Tmtc2-201"; protein_id "ENSMUSP00000061919.9"; transcript_support_level "1"; mgi_id "MGI:1914057"; tag "basic"; ccdsid "CCDS24157.1"; havana_gene "OTTMUSG00000025048.1"; havana_transcript "OTTMUST00000061634.1";
chr10	HAVANA	UTR	105023524	105025958	.	-	.	gene_id "ENSMUSG00000036019.9"; transcript_id "ENSMUST00000061506.9"; exon_number "28"; exon_id "4270";
chr10	HAVANA	transcript	105105748	105410312	.	-	.	gene_id "ENSMUSG00000036019.9"; transcript_id "ENSMUST00000143691.2"; exons "9"; gene_type "protein_coding"; gene_name "Tmtc2"; transcript_type "retained_intron"; transcript_name "Tmtc2-205"; transcript_support_level "1"; mgi_id "MGI:1914057"; havana_gene "OTTMUSG00000025048.1"; havana_transcript "OTTMUST00000061635.1";
chr10	HAVANA	exon	105409528	105410312	.	-	.	gene_id "ENSMUSG00000036019.9"; transcript_id "ENSMUST00000143691.2"; exon_number "1"; exon_id "ENSMUSE00000607972.5"; gene_type "protein_coding"; gene_name "Tmtc2"; transcript_type "retained_intron"; transcript_name "Tmtc2-205"; transcript_support_level "1"; mgi_id "MGI:1914057"; havana_gene "OTTMUSG00000025048.1"; havana_transcript "OTTMUST00000061635.1";
chr10	HAVANA	exon	105249078	105249648	.	-	.	gene_id "ENSMUSG00000036019.9"; transcript_id "ENSMUST00000143691.2"; exon_number "2"; exon_id "ENSMUSE00001239122.2"; gene_type "protein_coding"; gene_name "Tmtc2"; transcript_type "retained_intron"; transcript_name "Tmtc2-205"; transcript_support_level "1"; mgi_id "MGI:1914057"; havana_gene "OTTMUSG00000025048.1"; havana_transcript "OTTMUST00000061635.1";
chr10	HAVANA	exon	105205811	105206639	.	-	.	gene_id "ENSMUSG00000036019.9"; transcript_id "ENSMUST00000143691.2"; exon_number "3"; exon_id "ENSMUSE00001264827.2"; gene_type "protein_coding"; gene_name "Tmtc2"; transcript_type "retained_intron"; transcript_name "Tmtc2-205"; transcript_support_level "1"; mgi_id "MGI:1914057"; havana_gene "OTTMUSG00000025048.1"; havana_transcript "OTTMUST00000061635.1";
chr10	HAVANA	exon	105184296	105184410	.	-	.	gene_id "ENSMUSG00000036019.9"; transcript_id "ENSMUST00000143691.2"; exon_number "4"; exon_id "ENSMUSE00001294316.2"; gene_type "protein_coding"; gene_name "Tmtc2"; transcript_type "retained_intron"; transcript_name "Tmtc2-205"; transcript_support_level "1"; mgi_id "MGI:1914057"; havana_gene "OTTMUSG00000025048.1"; havana_transcript "OTTMUST00000061635.1";
chr10	HAVANA	exon	105159413	105159498	.	-	.	gene_id "ENSMUSG00000036019.9"; transcript_id "ENSMUST00000143691.2"; exon_number "5"; exon_id "ENSMUSE00001216530.2"; gene_type "protein_coding"; gene_name "Tmtc2"; transcript_type "retained_intron"; transcript_name "Tmtc2-205"; transcript_support_level "1"; mgi_id "MGI:1914057"; havana_gene "OTTMUSG00000025048.1"; havana_transcript "OTTMUST00000061635.1";
chr10	HAVANA	exon	105158723	105158907	.	-	.	gene_id "ENSMUSG00000036019.9"; transcript_id "ENSMUST00000143691.2"; exon_number "6"; exon_id "ENSMUSE00001238340.2"; gene_type "protein_coding"; gene_name "Tmtc2"; transcript_type "retained_intron"; transcript_name "Tmtc2-205"; transcript_support_level "1"; mgi_id "MGI:1914057"; havana_gene "OTTMUSG00000025048.1"; havana_transcript "OTTMUST00000061635.1";
chr10	HAVANA	exon	105157257	105157335	.	-	.	gene_id "ENSMUSG00000036019.9"; transcript_id "ENSMUST00000143691.2"; exon_number "7"; exon_id "ENSMUSE00001299132.2"; gene_type "protein_coding"; gene_name "Tmtc2"; transcript_type "retained_intron"; transcript_name "Tmtc2-205"; transcript_support_level "1"; mgi_id "MGI:1914057"; havana_gene "OTTMUSG00000025048.1"; havana_transcript "OTTMUST00000061635.1";
chr10	HAVANA	exon	105139455	105139576	.	-	.	gene_id "ENSMUSG00000036019.9"; transcript_id "ENSMUST00000143691.2"; exon_number "8"; exon_id "ENSMUSE00001270666.2"; gene_type "protein_coding"; gene_name "Tmtc2"; transcript_type "retained_intron"; transcript_name "Tmtc2-205"; transcript_support_level "1"; mgi_id "MGI:1914057"; havana_gene "OTTMUSG00000025048.1"; havana_transcript "OTTMUST00000061635.1";
chr10	HAVANA	exon	105105748	105107441	.	-	.	gene_id "ENSMUSG00000036019.9"; transcript_id "ENSMUST00000143691.2"; exon_number "9"; exon_id "ENSMUSE00000761015.2"; gene_type "protein_coding"; gene_name "Tmtc2"; transcript_type "retained_intron"; transcript_name "Tmtc2-205"; transcript_support_level "1"; mgi_id "MGI:1914057"; havana_gene "OTTMUSG00000025048.1"; havana_transcript "OTTMUST00000061635.1";
chr10	IsoQuant	gene	105031910	105034449	.	-	.	gene_id "novel_gene_chr10_8148"; transcripts "1";
chr10	IsoQuant	transcript	105031910	105034449	.	-	.	gene_id "novel_gene_chr10_8148"; transcript_id "transcript8147.chr10.nnic"; exons "1";
chr10	IsoQuant	exon	105031910	105034449	.	-	.	gene_id "novel_gene_chr10_8148"; transcript_id "transcript8147.chr10.nnic"; exon_number "1"; exon_id "4271";
chr10	IsoQuant	gene	105053973	105059287	.	-	.	gene_id "novel_gene_chr10_8144"; transcripts "1";
chr10	IsoQuant	transcript	105053973	105059287	.	-	.	gene_id "novel_gene_chr10_8144"; transcript_id "transcript8143.chr10.nnic"; exons "1";
chr10	IsoQuant	exon	105053973	105059287	.	-	.	gene_id "novel_gene_chr10_8144"; transcript_id "transcript8143.chr10.nnic"; exon_number "1"; exon_id "4272";
chr10	IsoQuant	gene	105063126	105066964	.	+	.	gene_id "novel_gene_chr10_8136"; transcripts "1";
chr10	IsoQuant	transcript	105063126	105066964	.	+	.	gene_id "novel_gene_chr10_8136"; transcript_id "transcript8135.chr10.nnic"; exons "1";
chr10	IsoQuant	exon	105063126	105066964	.	+	.	gene_id "novel_gene_chr10_8136"; transcript_id "transcript8135.chr10.nnic"; exon_number "1"; exon_id "4273";
chr10	IsoQuant	gene	105069766	105072446	.	-	.	gene_id "novel_gene_chr10_8150"; transcripts "1";
chr10	IsoQuant	transcript	105069766	105072446	.	-	.	gene_id "novel_gene_chr10_8150"; transcript_id "transcript8149.chr10.nnic"; exons "1";
chr10	IsoQuant	exon	105069766	105072446	.	-	.	gene_id "novel_gene_chr10_8150"; transcript_id "transcript8149.chr10.nnic"; exon_number "1"; exon_id "4274";
chr10	IsoQuant	gene	105083235	105084420	.	-	.	gene_id "novel_gene_chr10_8152"; transcripts "1";
chr10	IsoQuant	transcript	105083235	105084420	.	-	.	gene_id "novel_gene_chr10_8152"; transcript_id "transcript8151.chr10.nnic"; exons "1";
chr10	IsoQuant	exon	105083235	105084420	.	-	.	gene_id "novel_gene_chr10_8152"; transcript_id "transcript8151.chr10.nnic"; exon_number "1"; exon_id "4275";
chr10	IsoQuant	gene	105170044	105172244	.	-	.	gene_id "novel_gene_chr10_8158"; transcripts "1";
chr10	IsoQuant	transcript	105170044	105172244	.	-	.	gene_id "novel_gene_chr10_8158"; transcript_id "transcript8157.chr10.nnic"; exons "1";
chr10	IsoQuant	exon	105170044	105172244	.	-	.	gene_id "novel_gene_chr10_8158"; transcript_id "transcript8157.chr10.nnic"; exon_number "1"; exon_id "4276";
chr10	IsoQuant	gene	105337244	105338925	.	-	.	gene_id "novel_gene_chr10_8160"; transcripts "1";
chr10	IsoQuant	transcript	105337244	105338925	.	-	.	gene_id "novel_gene_chr10_8160"; transcript_id "transcript8159.chr10.nnic"; exons "1";
chr10	IsoQuant	exon	105337244	105338925	.	-	.	gene_id "novel_gene_chr10_8160"; transcript_id "transcript8159.chr10.nnic"; exon_number "1"; exon_id "4277";
chr10	IsoQuant	gene	105338671	105341897	.	-	.	gene_id "novel_gene_chr10_8146"; transcripts "1";
chr10	IsoQuant	transcript	105338671	105341897	.	-	.	gene_id "novel_gene_chr10_8146"; transcript_id "transcript8145.chr10.nnic"; exons "1";
chr10	IsoQuant	exon	105338671	105341897	.	-	.	gene_id "novel_gene_chr10_8146"; transcript_id "transcript8145.chr10.nnic"; exon_number "1"; exon_id "4278";
chr10	HAVANA	gene	105350542	105352510	.	-	.	gene_id "ENSMUSG00000112900.2"; transcripts "1"; gene_type "TEC"; gene_name "Gm48204"; mgi_id "MGI:6097593"; havana_gene "OTTMUSG00000064020.1";
chr10	HAVANA	transcript	105350542	105352510	.	-	.	gene_id "ENSMUSG00000112900.2"; transcript_id "ENSMUST00000219546.2"; exons "1"; gene_type "TEC"; gene_name "Gm48204"; transcript_type "TEC"; transcript_name "Gm48204-201"; transcript_support_level "NA"; mgi_id "MGI:6097593"; tag "basic"; havana_gene "OTTMUSG00000064020.1"; havana_transcript "OTTMUST00000156514.1";
chr10	HAVANA	exon	105350542	105352510	.	-	.	gene_id "ENSMUSG00000112900.2"; transcript_id "ENSMUST00000219546.2"; exon_number "1"; exon_id "ENSMUSE00001411881.2"; gene_type "TEC"; gene_name "Gm48204"; transcript_type "TEC"; transcript_name "Gm48204-201"; transcript_support_level "NA"; mgi_id "MGI:6097593"; tag "basic"; havana_gene "OTTMUSG00000064020.1"; havana_transcript "OTTMUST00000156514.1";
chr10	HAVANA	gene	105368836	105374163	.	-	.	gene_id "ENSMUSG00000112571.2"; transcripts "1"; gene_type "TEC"; gene_name "Gm48207"; mgi_id "MGI:6097599"; havana_gene "OTTMUSG00000064022.1";
chr10	IsoQuant	transcript	105368836	105374163	.	-	.	gene_id "ENSMUSG00000112571.2"; transcript_id "transcript8139.chr10.nnic"; exons "1";
chr10	IsoQuant	exon	105368836	105374163	.	-	.	gene_id "ENSMUSG00000112571.2"; transcript_id "transcript8139.chr10.nnic"; exon_number "1"; exon_id "4279";
chr10	HAVANA	gene	105380635	105466166	.	+	.	gene_id "ENSMUSG00000085282.11"; transcripts "2"; gene_type "lncRNA"; gene_name "Gm15663"; mgi_id "MGI:3783105"; havana_gene "OTTMUSG00000025047.1";
chr10	HAVANA	transcript	105410408	105419733	.	+	.	gene_id "ENSMUSG00000085282.11"; transcript_id "ENSMUST00000246169.1"; exons "3"; gene_type "lncRNA"; gene_name "Gm15663"; transcript_type "lncRNA"; transcript_name "Gm15663-207"; mgi_id "MGI:3783105"; tag "Ensembl_canonical"; havana_gene "OTTMUSG00000025047.1";
chr10	HAVANA	exon	105410408	105411932	.	+	.	gene_id "ENSMUSG00000085282.11"; transcript_id "ENSMUST00000246169.1"; exon_number "1"; exon_id "ENSMUSE00001487595.1"; gene_type "lncRNA"; gene_name "Gm15663"; transcript_type "lncRNA"; transcript_name "Gm15663-207"; mgi_id "MGI:3783105"; tag "Ensembl_canonical"; havana_gene "OTTMUSG00000025047.1";
chr10	HAVANA	exon	105416264	105416448	.	+	.	gene_id "ENSMUSG00000085282.11"; transcript_id "ENSMUST00000246169.1"; exon_number "2"; exon_id "ENSMUSE00000768201.2"; gene_type "lncRNA"; gene_name "Gm15663"; transcript_type "lncRNA"; transcript_name "Gm15663-207"; mgi_id "MGI:3783105"; tag "Ensembl_canonical"; havana_gene "OTTMUSG00000025047.1";
chr10	HAVANA	exon	105417850	105419733	.	+	.	gene_id "ENSMUSG00000085282.11"; transcript_id "ENSMUST00000246169.1"; exon_number "3"; exon_id "ENSMUSE00001487596.1"; gene_type "lncRNA"; gene_name "Gm15663"; transcript_type "lncRNA"; transcript_name "Gm15663-207"; mgi_id "MGI:3783105"; tag "Ensembl_canonical"; havana_gene "OTTMUSG00000025047.1";
chr10	HAVANA	transcript	105410268	105419735	.	+	.	gene_id "ENSMUSG00000085282.11"; transcript_id "ENSMUST00000242981.2"; exons "3"; gene_type "lncRNA"; gene_name "Gm15663"; transcript_type "lncRNA"; transcript_name "Gm15663-205"; mgi_id "MGI:3783105"; tag "TAGENE"; havana_gene "OTTMUSG00000025047.1";
chr10	HAVANA	exon	105410268	105410970	.	+	.	gene_id "ENSMUSG00000085282.11"; transcript_id "ENSMUST00000242981.2"; exon_number "1"; exon_id "ENSMUSE00001688272.1"; gene_type "lncRNA"; gene_name "Gm15663"; transcript_type "lncRNA"; transcript_name "Gm15663-205"; mgi_id "MGI:3783105"; tag "TAGENE"; havana_gene "OTTMUSG00000025047.1";
chr10	HAVANA	exon	105416264	105416448	.	+	.	gene_id "ENSMUSG00000085282.11"; transcript_id "ENSMUST00000242981.2"; exon_number "2"; exon_id "ENSMUSE00000768201.2"; gene_type "lncRNA"; gene_name "Gm15663"; transcript_type "lncRNA"; transcript_name "Gm15663-205"; mgi_id "MGI:3783105"; tag "TAGENE"; havana_gene "OTTMUSG00000025047.1";
chr10	HAVANA	exon	105417850	105419735	.	+	.	gene_id "ENSMUSG00000085282.11"; transcript_id "ENSMUST00000242981.2"; exon_number "3"; exon_id "ENSMUSE00001688260.1"; gene_type "lncRNA"; gene_name "Gm15663"; transcript_type "lncRNA"; transcript_name "Gm15663-205"; mgi_id "MGI:3783105"; tag "TAGENE"; havana_gene "OTTMUSG00000025047.1";
chr10	IsoQuant	gene	105401327	105406905	.	-	.	gene_id "novel_gene_chr10_8142"; transcripts "1";
chr10	IsoQuant	transcript	105401327	105406905	.	-	.	gene_id "novel_gene_chr10_8142"; transcript_id "transcript8141.chr10.nnic"; exons "1";
chr10	IsoQuant	exon	105401327	105406905	.	-	.	gene_id "novel_gene_chr10_8142"; transcript_id "transcript8141.chr10.nnic"; exon_number "1"; exon_id "4280";
chr10	HAVANA	gene	105599050	105677280	.	-	.	gene_id "ENSMUSG00000036009.17"; transcripts "5"; gene_type "protein_coding"; gene_name "Mettl25"; mgi_id "MGI:3041259"; tag "ncRNA_host"; havana_gene "OTTMUSG00000040134.1";
chr10	IsoQuant	transcript	105599116	105677241	.	-	.	gene_id "ENSMUSG00000036009.17"; transcript_id "transcript8162.chr10.nic"; exons "13";
chr10	IsoQuant	exon	105676937	105677241	.	-	.	gene_id "ENSMUSG00000036009.17"; transcript_id "transcript8162.chr10.nic"; exon_number "1"; exon_id "ENSMUSE00000499670.7";
chr10	IsoQuant	exon	105671988	105672081	.	-	.	gene_id "ENSMUSG00000036009.17"; transcript_id "transcript8162.chr10.nic"; exon_number "2"; exon_id "ENSMUSE00000952070.2";
chr10	IsoQuant	exon	105668712	105668876	.	-	.	gene_id "ENSMUSG00000036009.17"; transcript_id "transcript8162.chr10.nic"; exon_number "3"; exon_id "ENSMUSE00001222520.2";
chr10	IsoQuant	exon	105665709	105665815	.	-	.	gene_id "ENSMUSG00000036009.17"; transcript_id "transcript8162.chr10.nic"; exon_number "4"; exon_id "ENSMUSE00001284780.2";
chr10	IsoQuant	exon	105661859	105662452	.	-	.	gene_id "ENSMUSG00000036009.17"; transcript_id "transcript8162.chr10.nic"; exon_number "5"; exon_id "ENSMUSE00001205513.2";
chr10	IsoQuant	exon	105659021	105659171	.	-	.	gene_id "ENSMUSG00000036009.17"; transcript_id "transcript8162.chr10.nic"; exon_number "6"; exon_id "ENSMUSE00001261329.2";
chr10	IsoQuant	exon	105633086	105633180	.	-	.	gene_id "ENSMUSG00000036009.17"; transcript_id "transcript8162.chr10.nic"; exon_number "7"; exon_id "ENSMUSE00001271339.2";
chr10	IsoQuant	exon	105630223	105630252	.	-	.	gene_id "ENSMUSG00000036009.17"; transcript_id "transcript8162.chr10.nic"; exon_number "8"; exon_id "ENSMUSE00001247968.2";
chr10	IsoQuant	exon	105629201	105629274	.	-	.	gene_id "ENSMUSG00000036009.17"; transcript_id "transcript8162.chr10.nic"; exon_number "9"; exon_id "ENSMUSE00001249384.2";
chr10	IsoQuant	exon	105615449	105615542	.	-	.	gene_id "ENSMUSG00000036009.17"; transcript_id "transcript8162.chr10.nic"; exon_number "10"; exon_id "ENSMUSE00001241955.2";
chr10	IsoQuant	exon	105601825	105601899	.	-	.	gene_id "ENSMUSG00000036009.17"; transcript_id "transcript8162.chr10.nic"; exon_number "11"; exon_id "ENSMUSE00001268690.2";
chr10	IsoQuant	exon	105601081	105601152	.	-	.	gene_id "ENSMUSG00000036009.17"; transcript_id "transcript8162.chr10.nic"; exon_number "12"; exon_id "ENSMUSE00001249848.2";
chr10	IsoQuant	exon	105599116	105599322	.	-	.	gene_id "ENSMUSG00000036009.17"; transcript_id "transcript8162.chr10.nic"; exon_number "13"; exon_id "ENSMUSE00000955219.2";
chr10	HAVANA	transcript	105599050	105677239	.	-	.	gene_id "ENSMUSG00000036009.17"; transcript_id "ENSMUST00000046638.10"; exons "12"; gene_type "protein_coding"; gene_name "Mettl25"; transcript_type "protein_coding"; transcript_name "Mettl25-201"; protein_id "ENSMUSP00000038665.11"; transcript_support_level "1"; mgi_id "MGI:3041259"; tag "upstream_ATG"; havana_gene "OTTMUSG00000040134.1"; havana_transcript "OTTMUST00000104276.1";
chr10	HAVANA	UTR	105677172	105677239	.	-	.	gene_id "ENSMUSG00000036009.17"; transcript_id "ENSMUST00000046638.10"; exon_number "1"; exon_id "4281";
chr10	HAVANA	start_codon	105677169	105677171	.	-	.	gene_id "ENSMUSG00000036009.17"; transcript_id "ENSMUST00000046638.10"; exon_number "2"; exon_id "4282";
chr10	HAVANA	exon	105676937	105677239	.	-	.	gene_id "ENSMUSG00000036009.17"; transcript_id "ENSMUST00000046638.10"; exon_number "3"; exon_id "ENSMUSE00000951315.2"; gene_type "protein_coding"; gene_name "Mettl25"; transcript_type "protein_coding"; transcript_name "Mettl25-201"; protein_id "ENSMUSP00000038665.11"; transcript_support_level "1"; mgi_id "MGI:3041259"; tag "upstream_ATG"; havana_gene "OTTMUSG00000040134.1"; havana_transcript "OTTMUST00000104276.1";
chr10	HAVANA	CDS	105676937	105677171	.	-	.	gene_id "ENSMUSG00000036009.17"; transcript_id "ENSMUST00000046638.10"; exon_number "4"; exon_id "4283";
chr10	HAVANA	exon	105668712	105668876	.	-	.	gene_id "ENSMUSG00000036009.17"; transcript_id "ENSMUST00000046638.10"; exon_number "5"; exon_id "ENSMUSE00001222520.2"; gene_type "protein_coding"; gene_name "Mettl25"; transcript_type "protein_coding"; transcript_name "Mettl25-201"; protein_id "ENSMUSP00000038665.11"; transcript_support_level "1"; mgi_id "MGI:3041259"; tag "upstream_ATG"; havana_gene "OTTMUSG00000040134.1"; havana_transcript "OTTMUST00000104276.1";
chr10	HAVANA	CDS	105668712	105668876	.	-	.	gene_id "ENSMUSG00000036009.17"; transcript_id "ENSMUST00000046638.10"; exon_number "6"; exon_id "ENSMUSE00001222520.2"; gene_type "protein_coding"; gene_name "Mettl25"; transcript_type "protein_coding"; transcript_name "Mettl25-201"; protein_id "ENSMUSP00000038665.11"; transcript_support_level "1"; mgi_id "MGI:3041259"; tag "upstream_ATG"; havana_gene "OTTMUSG00000040134.1"; havana_transcript "OTTMUST00000104276.1";
chr10	HAVANA	exon	105665709	105665815	.	-	.	gene_id "ENSMUSG00000036009.17"; transcript_id "ENSMUST00000046638.10"; exon_number "7"; exon_id "ENSMUSE00001284780.2"; gene_type "protein_coding"; gene_name "Mettl25"; transcript_type "protein_coding"; transcript_name "Mettl25-201"; protein_id "ENSMUSP00000038665.11"; transcript_support_level "1"; mgi_id "MGI:3041259"; tag "upstream_ATG"; havana_gene "OTTMUSG00000040134.1"; havana_transcript "OTTMUST00000104276.1";
chr10	HAVANA	CDS	105665709	105665815	.	-	.	gene_id "ENSMUSG00000036009.17"; transcript_id "ENSMUST00000046638.10"; exon_number "8"; exon_id "ENSMUSE00001284780.2"; gene_type "protein_coding"; gene_name "Mettl25"; transcript_type "protein_coding"; transcript_name "Mettl25-201"; protein_id "ENSMUSP00000038665.11"; transcript_support_level "1"; mgi_id "MGI:3041259"; tag "upstream_ATG"; havana_gene "OTTMUSG00000040134.1"; havana_transcript "OTTMUST00000104276.1";
chr10	HAVANA	exon	105661859	105662452	.	-	.	gene_id "ENSMUSG00000036009.17"; transcript_id "ENSMUST00000046638.10"; exon_number "9"; exon_id "ENSMUSE00001205513.2"; gene_type "protein_coding"; gene_name "Mettl25"; transcript_type "protein_coding"; transcript_name "Mettl25-201"; protein_id "ENSMUSP00000038665.11"; transcript_support_level "1"; mgi_id "MGI:3041259"; tag "upstream_ATG"; havana_gene "OTTMUSG00000040134.1"; havana_transcript "OTTMUST00000104276.1";
chr10	HAVANA	CDS	105661859	105662452	.	-	.	gene_id "ENSMUSG00000036009.17"; transcript_id "ENSMUST00000046638.10"; exon_number "10"; exon_id "ENSMUSE00001205513.2"; gene_type "protein_coding"; gene_name "Mettl25"; transcript_type "protein_coding"; transcript_name "Mettl25-201"; protein_id "ENSMUSP00000038665.11"; transcript_support_level "1"; mgi_id "MGI:3041259"; tag "upstream_ATG"; havana_gene "OTTMUSG00000040134.1"; havana_transcript "OTTMUST00000104276.1";
chr10	HAVANA	exon	105659021	105659171	.	-	.	gene_id "ENSMUSG00000036009.17"; transcript_id "ENSMUST00000046638.10"; exon_number "11"; exon_id "ENSMUSE00001261329.2"; gene_type "protein_coding"; gene_name "Mettl25"; transcript_type "protein_coding"; transcript_name "Mettl25-201"; protein_id "ENSMUSP00000038665.11"; transcript_support_level "1"; mgi_id "MGI:3041259"; tag "upstream_ATG"; havana_gene "OTTMUSG00000040134.1"; havana_transcript "OTTMUST00000104276.1";
chr10	HAVANA	CDS	105659021	105659171	.	-	.	gene_id "ENSMUSG00000036009.17"; transcript_id "ENSMUST00000046638.10"; exon_number "12"; exon_id "ENSMUSE00001261329.2"; gene_type "protein_coding"; gene_name "Mettl25"; transcript_type "protein_coding"; transcript_name "Mettl25-201"; protein_id "ENSMUSP00000038665.11"; transcript_support_level "1"; mgi_id "MGI:3041259"; tag "upstream_ATG"; havana_gene "OTTMUSG00000040134.1"; havana_transcript "OTTMUST00000104276.1";
chr10	HAVANA	exon	105633086	105633180	.	-	.	gene_id "ENSMUSG00000036009.17"; transcript_id "ENSMUST00000046638.10"; exon_number "13"; exon_id "ENSMUSE00001271339.2"; gene_type "protein_coding"; gene_name "Mettl25"; transcript_type "protein_coding"; transcript_name "Mettl25-201"; protein_id "ENSMUSP00000038665.11"; transcript_support_level "1"; mgi_id "MGI:3041259"; tag "upstream_ATG"; havana_gene "OTTMUSG00000040134.1"; havana_transcript "OTTMUST00000104276.1";
chr10	HAVANA	CDS	105633086	105633180	.	-	.	gene_id "ENSMUSG00000036009.17"; transcript_id "ENSMUST00000046638.10"; exon_number "14"; exon_id "ENSMUSE00001271339.2"; gene_type "protein_coding"; gene_name "Mettl25"; transcript_type "protein_coding"; transcript_name "Mettl25-201"; protein_id "ENSMUSP00000038665.11"; transcript_support_level "1"; mgi_id "MGI:3041259"; tag "upstream_ATG"; havana_gene "OTTMUSG00000040134.1"; havana_transcript "OTTMUST00000104276.1";
chr10	HAVANA	exon	105630223	105630252	.	-	.	gene_id "ENSMUSG00000036009.17"; transcript_id "ENSMUST00000046638.10"; exon_number "15"; exon_id "ENSMUSE00001247968.2"; gene_type "protein_coding"; gene_name "Mettl25"; transcript_type "protein_coding"; transcript_name "Mettl25-201"; protein_id "ENSMUSP00000038665.11"; transcript_support_level "1"; mgi_id "MGI:3041259"; tag "upstream_ATG"; havana_gene "OTTMUSG00000040134.1"; havana_transcript "OTTMUST00000104276.1";
chr10	HAVANA	CDS	105630223	105630252	.	-	.	gene_id "ENSMUSG00000036009.17"; transcript_id "ENSMUST00000046638.10"; exon_number "16"; exon_id "ENSMUSE00001247968.2"; gene_type "protein_coding"; gene_name "Mettl25"; transcript_type "protein_coding"; transcript_name "Mettl25-201"; protein_id "ENSMUSP00000038665.11"; transcript_support_level "1"; mgi_id "MGI:3041259"; tag "upstream_ATG"; havana_gene "OTTMUSG00000040134.1"; havana_transcript "OTTMUST00000104276.1";
chr10	HAVANA	exon	105629201	105629274	.	-	.	gene_id "ENSMUSG00000036009.17"; transcript_id "ENSMUST00000046638.10"; exon_number "17"; exon_id "ENSMUSE00001249384.2"; gene_type "protein_coding"; gene_name "Mettl25"; transcript_type "protein_coding"; transcript_name "Mettl25-201"; protein_id "ENSMUSP00000038665.11"; transcript_support_level "1"; mgi_id "MGI:3041259"; tag "upstream_ATG"; havana_gene "OTTMUSG00000040134.1"; havana_transcript "OTTMUST00000104276.1";
chr10	HAVANA	CDS	105629201	105629274	.	-	.	gene_id "ENSMUSG00000036009.17"; transcript_id "ENSMUST00000046638.10"; exon_number "18"; exon_id "ENSMUSE00001249384.2"; gene_type "protein_coding"; gene_name "Mettl25"; transcript_type "protein_coding"; transcript_name "Mettl25-201"; protein_id "ENSMUSP00000038665.11"; transcript_support_level "1"; mgi_id "MGI:3041259"; tag "upstream_ATG"; havana_gene "OTTMUSG00000040134.1"; havana_transcript "OTTMUST00000104276.1";
chr10	HAVANA	exon	105615449	105615542	.	-	.	gene_id "ENSMUSG00000036009.17"; transcript_id "ENSMUST00000046638.10"; exon_number "19"; exon_id "ENSMUSE00001241955.2"; gene_type "protein_coding"; gene_name "Mettl25"; transcript_type "protein_coding"; transcript_name "Mettl25-201"; protein_id "ENSMUSP00000038665.11"; transcript_support_level "1"; mgi_id "MGI:3041259"; tag "upstream_ATG"; havana_gene "OTTMUSG00000040134.1"; havana_transcript "OTTMUST00000104276.1";
chr10	HAVANA	CDS	105615449	105615542	.	-	.	gene_id "ENSMUSG00000036009.17"; transcript_id "ENSMUST00000046638.10"; exon_number "20"; exon_id "ENSMUSE00001241955.2"; gene_type "protein_coding"; gene_name "Mettl25"; transcript_type "protein_coding"; transcript_name "Mettl25-201"; protein_id "ENSMUSP00000038665.11"; transcript_support_level "1"; mgi_id "MGI:3041259"; tag "upstream_ATG"; havana_gene "OTTMUSG00000040134.1"; havana_transcript "OTTMUST00000104276.1";
chr10	HAVANA	exon	105601825	105601899	.	-	.	gene_id "ENSMUSG00000036009.17"; transcript_id "ENSMUST00000046638.10"; exon_number "21"; exon_id "ENSMUSE00001268690.2"; gene_type "protein_coding"; gene_name "Mettl25"; transcript_type "protein_coding"; transcript_name "Mettl25-201"; protein_id "ENSMUSP00000038665.11"; transcript_support_level "1"; mgi_id "MGI:3041259"; tag "upstream_ATG"; havana_gene "OTTMUSG00000040134.1"; havana_transcript "OTTMUST00000104276.1";
chr10	HAVANA	CDS	105601825	105601899	.	-	.	gene_id "ENSMUSG00000036009.17"; transcript_id "ENSMUST00000046638.10"; exon_number "22"; exon_id "ENSMUSE00001268690.2"; gene_type "protein_coding"; gene_name "Mettl25"; transcript_type "protein_coding"; transcript_name "Mettl25-201"; protein_id "ENSMUSP00000038665.11"; transcript_support_level "1"; mgi_id "MGI:3041259"; tag "upstream_ATG"; havana_gene "OTTMUSG00000040134.1"; havana_transcript "OTTMUST00000104276.1";
chr10	HAVANA	exon	105601081	105601152	.	-	.	gene_id "ENSMUSG00000036009.17"; transcript_id "ENSMUST00000046638.10"; exon_number "23"; exon_id "ENSMUSE00001249848.2"; gene_type "protein_coding"; gene_name "Mettl25"; transcript_type "protein_coding"; transcript_name "Mettl25-201"; protein_id "ENSMUSP00000038665.11"; transcript_support_level "1"; mgi_id "MGI:3041259"; tag "upstream_ATG"; havana_gene "OTTMUSG00000040134.1"; havana_transcript "OTTMUST00000104276.1";
chr10	HAVANA	CDS	105601081	105601152	.	-	.	gene_id "ENSMUSG00000036009.17"; transcript_id "ENSMUST00000046638.10"; exon_number "24"; exon_id "ENSMUSE00001249848.2"; gene_type "protein_coding"; gene_name "Mettl25"; transcript_type "protein_coding"; transcript_name "Mettl25-201"; protein_id "ENSMUSP00000038665.11"; transcript_support_level "1"; mgi_id "MGI:3041259"; tag "upstream_ATG"; havana_gene "OTTMUSG00000040134.1"; havana_transcript "OTTMUST00000104276.1";
chr10	HAVANA	CDS	105599224	105599322	.	-	.	gene_id "ENSMUSG00000036009.17"; transcript_id "ENSMUST00000046638.10"; exon_number "25"; exon_id "4284";
chr10	HAVANA	stop_codon	105599221	105599223	.	-	.	gene_id "ENSMUSG00000036009.17"; transcript_id "ENSMUST00000046638.10"; exon_number "26"; exon_id "4285";
chr10	HAVANA	exon	105599050	105599322	.	-	.	gene_id "ENSMUSG00000036009.17"; transcript_id "ENSMUST00000046638.10"; exon_number "27"; exon_id "ENSMUSE00000954347.2"; gene_type "protein_coding"; gene_name "Mettl25"; transcript_type "protein_coding"; transcript_name "Mettl25-201"; protein_id "ENSMUSP00000038665.11"; transcript_support_level "1"; mgi_id "MGI:3041259"; tag "upstream_ATG"; havana_gene "OTTMUSG00000040134.1"; havana_transcript "OTTMUST00000104276.1";
chr10	HAVANA	UTR	105599050	105599223	.	-	.	gene_id "ENSMUSG00000036009.17"; transcript_id "ENSMUST00000046638.10"; exon_number "28"; exon_id "4286";
chr10	IsoQuant	transcript	105599116	105677280	.	-	.	gene_id "ENSMUSG00000036009.17"; transcript_id "transcript8166.chr10.nnic"; exons "12";
chr10	IsoQuant	exon	105676937	105677280	.	-	.	gene_id "ENSMUSG00000036009.17"; transcript_id "transcript8166.chr10.nnic"; exon_number "1"; exon_id "4287";
chr10	IsoQuant	exon	105668712	105668876	.	-	.	gene_id "ENSMUSG00000036009.17"; transcript_id "transcript8166.chr10.nnic"; exon_number "2"; exon_id "ENSMUSE00001222520.2";
chr10	IsoQuant	exon	105665709	105665815	.	-	.	gene_id "ENSMUSG00000036009.17"; transcript_id "transcript8166.chr10.nnic"; exon_number "3"; exon_id "ENSMUSE00001284780.2";
chr10	IsoQuant	exon	105661943	105662452	.	-	.	gene_id "ENSMUSG00000036009.17"; transcript_id "transcript8166.chr10.nnic"; exon_number "4"; exon_id "4288";
chr10	IsoQuant	exon	105659021	105659171	.	-	.	gene_id "ENSMUSG00000036009.17"; transcript_id "transcript8166.chr10.nnic"; exon_number "5"; exon_id "ENSMUSE00001261329.2";
chr10	IsoQuant	exon	105633086	105633180	.	-	.	gene_id "ENSMUSG00000036009.17"; transcript_id "transcript8166.chr10.nnic"; exon_number "6"; exon_id "ENSMUSE00001271339.2";
chr10	IsoQuant	exon	105630223	105630252	.	-	.	gene_id "ENSMUSG00000036009.17"; transcript_id "transcript8166.chr10.nnic"; exon_number "7"; exon_id "ENSMUSE00001247968.2";
chr10	IsoQuant	exon	105629201	105629274	.	-	.	gene_id "ENSMUSG00000036009.17"; transcript_id "transcript8166.chr10.nnic"; exon_number "8"; exon_id "ENSMUSE00001249384.2";
chr10	IsoQuant	exon	105615449	105615542	.	-	.	gene_id "ENSMUSG00000036009.17"; transcript_id "transcript8166.chr10.nnic"; exon_number "9"; exon_id "ENSMUSE00001241955.2";
chr10	IsoQuant	exon	105601825	105601899	.	-	.	gene_id "ENSMUSG00000036009.17"; transcript_id "transcript8166.chr10.nnic"; exon_number "10"; exon_id "ENSMUSE00001268690.2";
chr10	IsoQuant	exon	105601081	105601152	.	-	.	gene_id "ENSMUSG00000036009.17"; transcript_id "transcript8166.chr10.nnic"; exon_number "11"; exon_id "ENSMUSE00001249848.2";
chr10	IsoQuant	exon	105599116	105599322	.	-	.	gene_id "ENSMUSG00000036009.17"; transcript_id "transcript8166.chr10.nnic"; exon_number "12"; exon_id "ENSMUSE00000955219.2";
chr10	IsoQuant	transcript	105599116	105677227	.	-	.	gene_id "ENSMUSG00000036009.17"; transcript_id "transcript8168.chr10.nnic"; exons "11";
chr10	IsoQuant	exon	105676937	105677227	.	-	.	gene_id "ENSMUSG00000036009.17"; transcript_id "transcript8168.chr10.nnic"; exon_number "1"; exon_id "4289";
chr10	IsoQuant	exon	105668712	105668876	.	-	.	gene_id "ENSMUSG00000036009.17"; transcript_id "transcript8168.chr10.nnic"; exon_number "2"; exon_id "ENSMUSE00001222520.2";
chr10	IsoQuant	exon	105661859	105662452	.	-	.	gene_id "ENSMUSG00000036009.17"; transcript_id "transcript8168.chr10.nnic"; exon_number "3"; exon_id "ENSMUSE00001205513.2";
chr10	IsoQuant	exon	105659021	105659171	.	-	.	gene_id "ENSMUSG00000036009.17"; transcript_id "transcript8168.chr10.nnic"; exon_number "4"; exon_id "ENSMUSE00001261329.2";
chr10	IsoQuant	exon	105633086	105633180	.	-	.	gene_id "ENSMUSG00000036009.17"; transcript_id "transcript8168.chr10.nnic"; exon_number "5"; exon_id "ENSMUSE00001271339.2";
chr10	IsoQuant	exon	105630223	105630252	.	-	.	gene_id "ENSMUSG00000036009.17"; transcript_id "transcript8168.chr10.nnic"; exon_number "6"; exon_id "ENSMUSE00001247968.2";
chr10	IsoQuant	exon	105629201	105629274	.	-	.	gene_id "ENSMUSG00000036009.17"; transcript_id "transcript8168.chr10.nnic"; exon_number "7"; exon_id "ENSMUSE00001249384.2";
chr10	IsoQuant	exon	105615449	105615542	.	-	.	gene_id "ENSMUSG00000036009.17"; transcript_id "transcript8168.chr10.nnic"; exon_number "8"; exon_id "ENSMUSE00001241955.2";
chr10	IsoQuant	exon	105601825	105601899	.	-	.	gene_id "ENSMUSG00000036009.17"; transcript_id "transcript8168.chr10.nnic"; exon_number "9"; exon_id "ENSMUSE00001268690.2";
chr10	IsoQuant	exon	105601081	105601152	.	-	.	gene_id "ENSMUSG00000036009.17"; transcript_id "transcript8168.chr10.nnic"; exon_number "10"; exon_id "ENSMUSE00001249848.2";
chr10	IsoQuant	exon	105599116	105599322	.	-	.	gene_id "ENSMUSG00000036009.17"; transcript_id "transcript8168.chr10.nnic"; exon_number "11"; exon_id "ENSMUSE00000955219.2";
chr10	IsoQuant	transcript	105670410	105677241	.	-	.	gene_id "ENSMUSG00000036009.17"; transcript_id "transcript8180.chr10.nic"; exons "2";
chr10	IsoQuant	exon	105676937	105677241	.	-	.	gene_id "ENSMUSG00000036009.17"; transcript_id "transcript8180.chr10.nic"; exon_number "1"; exon_id "ENSMUSE00000499670.7";
chr10	IsoQuant	exon	105670410	105672081	.	-	.	gene_id "ENSMUSG00000036009.17"; transcript_id "transcript8180.chr10.nic"; exon_number "2"; exon_id "4290";
chr10	IsoQuant	gene	105672895	105677241	.	-	.	gene_id "novel_gene_chr10_8187"; transcripts "2";
chr10	IsoQuant	transcript	105675889	105677241	.	-	.	gene_id "novel_gene_chr10_8187"; transcript_id "transcript8184.chr10.nnic"; exons "1";
chr10	IsoQuant	exon	105675889	105677241	.	-	.	gene_id "novel_gene_chr10_8187"; transcript_id "transcript8184.chr10.nnic"; exon_number "1"; exon_id "4291";
chr10	IsoQuant	transcript	105672895	105677191	.	-	.	gene_id "novel_gene_chr10_8187"; transcript_id "transcript8186.chr10.nnic"; exons "1";
chr10	IsoQuant	exon	105672895	105677191	.	-	.	gene_id "novel_gene_chr10_8187"; transcript_id "transcript8186.chr10.nnic"; exon_number "1"; exon_id "4292";
chr10	HAVANA	gene	105676928	105683694	.	+	.	gene_id "ENSMUSG00000019897.9"; transcripts "3"; gene_type "protein_coding"; gene_name "Ccdc59"; mgi_id "MGI:1289302"; havana_gene "OTTMUSG00000032766.1";
chr10	HAVANA	transcript	105676928	105683694	.	+	.	gene_id "ENSMUSG00000019897.9"; transcript_id "ENSMUST00000020049.9"; exons "4"; gene_type "protein_coding"; gene_name "Ccdc59"; transcript_type "protein_coding"; transcript_name "Ccdc59-201"; protein_id "ENSMUSP00000020049.9"; transcript_support_level "1"; mgi_id "MGI:1289302"; tag "basic"; ccdsid "CCDS24158.1"; havana_gene "OTTMUSG00000032766.1"; havana_transcript "OTTMUST00000081572.1";
chr10	HAVANA	UTR	105676928	105677362	.	+	.	gene_id "ENSMUSG00000019897.9"; transcript_id "ENSMUST00000020049.9"; exon_number "1"; exon_id "4293";
chr10	HAVANA	exon	105676928	105677516	.	+	.	gene_id "ENSMUSG00000019897.9"; transcript_id "ENSMUST00000020049.9"; exon_number "2"; exon_id "ENSMUSE00001260243.2"; gene_type "protein_coding"; gene_name "Ccdc59"; transcript_type "protein_coding"; transcript_name "Ccdc59-201"; protein_id "ENSMUSP00000020049.9"; transcript_support_level "1"; mgi_id "MGI:1289302"; tag "basic"; ccdsid "CCDS24158.1"; havana_gene "OTTMUSG00000032766.1"; havana_transcript "OTTMUST00000081572.1";
chr10	HAVANA	start_codon	105677363	105677365	.	+	.	gene_id "ENSMUSG00000019897.9"; transcript_id "ENSMUST00000020049.9"; exon_number "3"; exon_id "4294";
chr10	HAVANA	CDS	105677363	105677516	.	+	.	gene_id "ENSMUSG00000019897.9"; transcript_id "ENSMUST00000020049.9"; exon_number "4"; exon_id "4295";
chr10	HAVANA	CDS	105678403	105678709	.	+	.	gene_id "ENSMUSG00000019897.9"; transcript_id "ENSMUST00000020049.9"; exon_number "5"; exon_id "ENSMUSE00000098899.4"; gene_type "protein_coding"; gene_name "Ccdc59"; transcript_type "protein_coding"; transcript_name "Ccdc59-201"; protein_id "ENSMUSP00000020049.9"; transcript_support_level "1"; mgi_id "MGI:1289302"; tag "basic"; ccdsid "CCDS24158.1"; havana_gene "OTTMUSG00000032766.1"; havana_transcript "OTTMUST00000081572.1";
chr10	HAVANA	exon	105678403	105678709	.	+	.	gene_id "ENSMUSG00000019897.9"; transcript_id "ENSMUST00000020049.9"; exon_number "6"; exon_id "ENSMUSE00000098899.4"; gene_type "protein_coding"; gene_name "Ccdc59"; transcript_type "protein_coding"; transcript_name "Ccdc59-201"; protein_id "ENSMUSP00000020049.9"; transcript_support_level "1"; mgi_id "MGI:1289302"; tag "basic"; ccdsid "CCDS24158.1"; havana_gene "OTTMUSG00000032766.1"; havana_transcript "OTTMUST00000081572.1";
chr10	HAVANA	CDS	105681211	105681310	.	+	.	gene_id "ENSMUSG00000019897.9"; transcript_id "ENSMUST00000020049.9"; exon_number "7"; exon_id "ENSMUSE00000098896.4"; gene_type "protein_coding"; gene_name "Ccdc59"; transcript_type "protein_coding"; transcript_name "Ccdc59-201"; protein_id "ENSMUSP00000020049.9"; transcript_support_level "1"; mgi_id "MGI:1289302"; tag "basic"; ccdsid "CCDS24158.1"; havana_gene "OTTMUSG00000032766.1"; havana_transcript "OTTMUST00000081572.1";
chr10	HAVANA	exon	105681211	105681310	.	+	.	gene_id "ENSMUSG00000019897.9"; transcript_id "ENSMUST00000020049.9"; exon_number "8"; exon_id "ENSMUSE00000098896.4"; gene_type "protein_coding"; gene_name "Ccdc59"; transcript_type "protein_coding"; transcript_name "Ccdc59-201"; protein_id "ENSMUSP00000020049.9"; transcript_support_level "1"; mgi_id "MGI:1289302"; tag "basic"; ccdsid "CCDS24158.1"; havana_gene "OTTMUSG00000032766.1"; havana_transcript "OTTMUST00000081572.1";
chr10	HAVANA	CDS	105682878	105683036	.	+	.	gene_id "ENSMUSG00000019897.9"; transcript_id "ENSMUST00000020049.9"; exon_number "9"; exon_id "4296";
chr10	HAVANA	exon	105682878	105683694	.	+	.	gene_id "ENSMUSG00000019897.9"; transcript_id "ENSMUST00000020049.9"; exon_number "10"; exon_id "ENSMUSE00001217047.2"; gene_type "protein_coding"; gene_name "Ccdc59"; transcript_type "protein_coding"; transcript_name "Ccdc59-201"; protein_id "ENSMUSP00000020049.9"; transcript_support_level "1"; mgi_id "MGI:1289302"; tag "basic"; ccdsid "CCDS24158.1"; havana_gene "OTTMUSG00000032766.1"; havana_transcript "OTTMUST00000081572.1";
chr10	HAVANA	stop_codon	105683037	105683039	.	+	.	gene_id "ENSMUSG00000019897.9"; transcript_id "ENSMUST00000020049.9"; exon_number "11"; exon_id "4297";
chr10	HAVANA	UTR	105683037	105683694	.	+	.	gene_id "ENSMUSG00000019897.9"; transcript_id "ENSMUST00000020049.9"; exon_number "12"; exon_id "4298";
chr10	HAVANA	transcript	105676928	105683694	.	+	.	gene_id "ENSMUSG00000019897.9"; transcript_id "ENSMUST00000133538.2"; exons "3"; gene_type "protein_coding"; gene_name "Ccdc59"; transcript_type "retained_intron"; transcript_name "Ccdc59-202"; transcript_support_level "1"; mgi_id "MGI:1289302"; havana_gene "OTTMUSG00000032766.1"; havana_transcript "OTTMUST00000081573.1";
chr10	HAVANA	exon	105676928	105677516	.	+	.	gene_id "ENSMUSG00000019897.9"; transcript_id "ENSMUST00000133538.2"; exon_number "1"; exon_id "ENSMUSE00001260243.2"; gene_type "protein_coding"; gene_name "Ccdc59"; transcript_type "retained_intron"; transcript_name "Ccdc59-202"; transcript_support_level "1"; mgi_id "MGI:1289302"; havana_gene "OTTMUSG00000032766.1"; havana_transcript "OTTMUST00000081573.1";
chr10	HAVANA	exon	105678403	105681310	.	+	.	gene_id "ENSMUSG00000019897.9"; transcript_id "ENSMUST00000133538.2"; exon_number "2"; exon_id "ENSMUSE00000838637.2"; gene_type "protein_coding"; gene_name "Ccdc59"; transcript_type "retained_intron"; transcript_name "Ccdc59-202"; transcript_support_level "1"; mgi_id "MGI:1289302"; havana_gene "OTTMUSG00000032766.1"; havana_transcript "OTTMUST00000081573.1";
chr10	HAVANA	exon	105682878	105683694	.	+	.	gene_id "ENSMUSG00000019897.9"; transcript_id "ENSMUST00000133538.2"; exon_number "3"; exon_id "ENSMUSE00001217047.2"; gene_type "protein_coding"; gene_name "Ccdc59"; transcript_type "retained_intron"; transcript_name "Ccdc59-202"; transcript_support_level "1"; mgi_id "MGI:1289302"; havana_gene "OTTMUSG00000032766.1"; havana_transcript "OTTMUST00000081573.1";
chr10	IsoQuant	transcript	105676931	105678331	.	+	.	gene_id "ENSMUSG00000019897.9"; transcript_id "transcript8182.chr10.nnic"; exons "1";
chr10	IsoQuant	exon	105676931	105678331	.	+	.	gene_id "ENSMUSG00000019897.9"; transcript_id "transcript8182.chr10.nnic"; exon_number "1"; exon_id "4299";
chr10	HAVANA	gene	106306149	106771813	.	+	.	gene_id "ENSMUSG00000053825.16"; transcripts "2"; gene_type "protein_coding"; gene_name "Ppfia2"; mgi_id "MGI:2443834"; havana_gene "OTTMUSG00000064048.1";
chr10	IsoQuant	transcript	106306149	106693490	.	+	.	gene_id "ENSMUSG00000053825.16"; transcript_id "transcript8191.chr10.nic"; exons "16";
chr10	IsoQuant	exon	106306149	106306452	.	+	.	gene_id "ENSMUSG00000053825.16"; transcript_id "transcript8191.chr10.nic"; exon_number "1"; exon_id "4300";
chr10	IsoQuant	exon	106310493	106310743	.	+	.	gene_id "ENSMUSG00000053825.16"; transcript_id "transcript8191.chr10.nic"; exon_number "2"; exon_id "ENSMUSE00001411288.2";
chr10	IsoQuant	exon	106393107	106393160	.	+	.	gene_id "ENSMUSG00000053825.16"; transcript_id "transcript8191.chr10.nic"; exon_number "3"; exon_id "ENSMUSE00000445389.2";
chr10	IsoQuant	exon	106579348	106579449	.	+	.	gene_id "ENSMUSG00000053825.16"; transcript_id "transcript8191.chr10.nic"; exon_number "4"; exon_id "ENSMUSE00000259572.2";
chr10	IsoQuant	exon	106597844	106598008	.	+	.	gene_id "ENSMUSG00000053825.16"; transcript_id "transcript8191.chr10.nic"; exon_number "5"; exon_id "ENSMUSE00000573967.2";
chr10	IsoQuant	exon	106603335	106603409	.	+	.	gene_id "ENSMUSG00000053825.16"; transcript_id "transcript8191.chr10.nic"; exon_number "6"; exon_id "ENSMUSE00000259164.2";
chr10	IsoQuant	exon	106636598	106636714	.	+	.	gene_id "ENSMUSG00000053825.16"; transcript_id "transcript8191.chr10.nic"; exon_number "7"; exon_id "ENSMUSE00000504812.2";
chr10	IsoQuant	exon	106655197	106655418	.	+	.	gene_id "ENSMUSG00000053825.16"; transcript_id "transcript8191.chr10.nic"; exon_number "8"; exon_id "ENSMUSE00000502832.2";
chr10	IsoQuant	exon	106664750	106664896	.	+	.	gene_id "ENSMUSG00000053825.16"; transcript_id "transcript8191.chr10.nic"; exon_number "9"; exon_id "ENSMUSE00000573966.2";
chr10	IsoQuant	exon	106666427	106666561	.	+	.	gene_id "ENSMUSG00000053825.16"; transcript_id "transcript8191.chr10.nic"; exon_number "10"; exon_id "ENSMUSE00000496734.2";
chr10	IsoQuant	exon	106671557	106671640	.	+	.	gene_id "ENSMUSG00000053825.16"; transcript_id "transcript8191.chr10.nic"; exon_number "11"; exon_id "ENSMUSE00000491991.2";
chr10	IsoQuant	exon	106671913	106672044	.	+	.	gene_id "ENSMUSG00000053825.16"; transcript_id "transcript8191.chr10.nic"; exon_number "12"; exon_id "ENSMUSE00000573965.2";
chr10	IsoQuant	exon	106673142	106673204	.	+	.	gene_id "ENSMUSG00000053825.16"; transcript_id "transcript8191.chr10.nic"; exon_number "13"; exon_id "ENSMUSE00000486773.2";
chr10	IsoQuant	exon	106678547	106678638	.	+	.	gene_id "ENSMUSG00000053825.16"; transcript_id "transcript8191.chr10.nic"; exon_number "14"; exon_id "ENSMUSE00000485766.2";
chr10	IsoQuant	exon	106690798	106690933	.	+	.	gene_id "ENSMUSG00000053825.16"; transcript_id "transcript8191.chr10.nic"; exon_number "15"; exon_id "ENSMUSE00000495715.2";
chr10	IsoQuant	exon	106693270	106693490	.	+	.	gene_id "ENSMUSG00000053825.16"; transcript_id "transcript8191.chr10.nic"; exon_number "16"; exon_id "ENSMUSE00000495700.2";
chr10	IsoQuant	transcript	106306149	106655956	.	+	.	gene_id "ENSMUSG00000053825.16"; transcript_id "transcript8193.chr10.nic"; exons "8";
chr10	IsoQuant	exon	106306149	106306452	.	+	.	gene_id "ENSMUSG00000053825.16"; transcript_id "transcript8193.chr10.nic"; exon_number "1"; exon_id "chr10.4300";
chr10	IsoQuant	exon	106310493	106310743	.	+	.	gene_id "ENSMUSG00000053825.16"; transcript_id "transcript8193.chr10.nic"; exon_number "2"; exon_id "ENSMUSE00001411288.2";
chr10	IsoQuant	exon	106393107	106393160	.	+	.	gene_id "ENSMUSG00000053825.16"; transcript_id "transcript8193.chr10.nic"; exon_number "3"; exon_id "ENSMUSE00000445389.2";
chr10	IsoQuant	exon	106579348	106579449	.	+	.	gene_id "ENSMUSG00000053825.16"; transcript_id "transcript8193.chr10.nic"; exon_number "4"; exon_id "ENSMUSE00000259572.2";
chr10	IsoQuant	exon	106597844	106598008	.	+	.	gene_id "ENSMUSG00000053825.16"; transcript_id "transcript8193.chr10.nic"; exon_number "5"; exon_id "ENSMUSE00000573967.2";
chr10	IsoQuant	exon	106603335	106603409	.	+	.	gene_id "ENSMUSG00000053825.16"; transcript_id "transcript8193.chr10.nic"; exon_number "6"; exon_id "ENSMUSE00000259164.2";
chr10	IsoQuant	exon	106636598	106636714	.	+	.	gene_id "ENSMUSG00000053825.16"; transcript_id "transcript8193.chr10.nic"; exon_number "7"; exon_id "ENSMUSE00000504812.2";
chr10	IsoQuant	exon	106655197	106655956	.	+	.	gene_id "ENSMUSG00000053825.16"; transcript_id "transcript8193.chr10.nic"; exon_number "8"; exon_id "4301";
chr10	IsoQuant	gene	106437902	106440148	.	+	.	gene_id "novel_gene_chr10_8199"; transcripts "1";
chr10	IsoQuant	transcript	106437902	106440148	.	+	.	gene_id "novel_gene_chr10_8199"; transcript_id "transcript8198.chr10.nnic"; exons "1";
chr10	IsoQuant	exon	106437902	106440148	.	+	.	gene_id "novel_gene_chr10_8199"; transcript_id "transcript8198.chr10.nnic"; exon_number "1"; exon_id "4302";
chr10	HAVANA	gene	106769378	106959529	.	-	.	gene_id "ENSMUSG00000035948.14"; transcripts "1"; gene_type "protein_coding"; gene_name "Acss3"; mgi_id "MGI:2685720"; havana_gene "OTTMUSG00000023051.1";
chr10	HAVANA	transcript	106769378	106959444	.	-	.	gene_id "ENSMUSG00000035948.14"; transcript_id "ENSMUST00000165067.9"; exons "16"; gene_type "protein_coding"; gene_name "Acss3"; transcript_type "protein_coding"; transcript_name "Acss3-203"; protein_id "ENSMUSP00000128209.2"; transcript_support_level "5"; mgi_id "MGI:2685720"; tag "inferred_exon_combination"; ccdsid "CCDS48688.1"; havana_gene "OTTMUSG00000023051.1"; havana_transcript "OTTMUST00000156549.1";
chr10	HAVANA	start_codon	106959442	106959444	.	-	.	gene_id "ENSMUSG00000035948.14"; transcript_id "ENSMUST00000165067.9"; exon_number "1"; exon_id "4303";
chr10	HAVANA	exon	106959149	106959444	.	-	.	gene_id "ENSMUSG00000035948.14"; transcript_id "ENSMUST00000165067.9"; exon_number "2"; exon_id "ENSMUSE00001407571.2"; gene_type "protein_coding"; gene_name "Acss3"; transcript_type "protein_coding"; transcript_name "Acss3-203"; protein_id "ENSMUSP00000128209.2"; transcript_support_level "5"; mgi_id "MGI:2685720"; tag "inferred_exon_combination"; ccdsid "CCDS48688.1"; havana_gene "OTTMUSG00000023051.1"; havana_transcript "OTTMUST00000156549.1";
chr10	HAVANA	CDS	106959149	106959444	.	-	.	gene_id "ENSMUSG00000035948.14"; transcript_id "ENSMUST00000165067.9"; exon_number "3"; exon_id "ENSMUSE00001407571.2"; gene_type "protein_coding"; gene_name "Acss3"; transcript_type "protein_coding"; transcript_name "Acss3-203"; protein_id "ENSMUSP00000128209.2"; transcript_support_level "5"; mgi_id "MGI:2685720"; tag "inferred_exon_combination"; ccdsid "CCDS48688.1"; havana_gene "OTTMUSG00000023051.1"; havana_transcript "OTTMUST00000156549.1";
chr10	HAVANA	exon	106920668	106920812	.	-	.	gene_id "ENSMUSG00000035948.14"; transcript_id "ENSMUST00000165067.9"; exon_number "4"; exon_id "ENSMUSE00000258274.2"; gene_type "protein_coding"; gene_name "Acss3"; transcript_type "protein_coding"; transcript_name "Acss3-203"; protein_id "ENSMUSP00000128209.2"; transcript_support_level "5"; mgi_id "MGI:2685720"; tag "inferred_exon_combination"; ccdsid "CCDS48688.1"; havana_gene "OTTMUSG00000023051.1"; havana_transcript "OTTMUST00000156549.1";
chr10	HAVANA	CDS	106920668	106920812	.	-	.	gene_id "ENSMUSG00000035948.14"; transcript_id "ENSMUST00000165067.9"; exon_number "5"; exon_id "ENSMUSE00000258274.2"; gene_type "protein_coding"; gene_name "Acss3"; transcript_type "protein_coding"; transcript_name "Acss3-203"; protein_id "ENSMUSP00000128209.2"; transcript_support_level "5"; mgi_id "MGI:2685720"; tag "inferred_exon_combination"; ccdsid "CCDS48688.1"; havana_gene "OTTMUSG00000023051.1"; havana_transcript "OTTMUST00000156549.1";
chr10	HAVANA	exon	106889189	106889377	.	-	.	gene_id "ENSMUSG00000035948.14"; transcript_id "ENSMUST00000165067.9"; exon_number "6"; exon_id "ENSMUSE00000258266.2"; gene_type "protein_coding"; gene_name "Acss3"; transcript_type "protein_coding"; transcript_name "Acss3-203"; protein_id "ENSMUSP00000128209.2"; transcript_support_level "5"; mgi_id "MGI:2685720"; tag "inferred_exon_combination"; ccdsid "CCDS48688.1"; havana_gene "OTTMUSG00000023051.1"; havana_transcript "OTTMUST00000156549.1";
chr10	HAVANA	CDS	106889189	106889377	.	-	.	gene_id "ENSMUSG00000035948.14"; transcript_id "ENSMUST00000165067.9"; exon_number "7"; exon_id "ENSMUSE00000258266.2"; gene_type "protein_coding"; gene_name "Acss3"; transcript_type "protein_coding"; transcript_name "Acss3-203"; protein_id "ENSMUSP00000128209.2"; transcript_support_level "5"; mgi_id "MGI:2685720"; tag "inferred_exon_combination"; ccdsid "CCDS48688.1"; havana_gene "OTTMUSG00000023051.1"; havana_transcript "OTTMUST00000156549.1";
chr10	HAVANA	exon	106885225	106885359	.	-	.	gene_id "ENSMUSG00000035948.14"; transcript_id "ENSMUST00000165067.9"; exon_number "8"; exon_id "ENSMUSE00000258258.2"; gene_type "protein_coding"; gene_name "Acss3"; transcript_type "protein_coding"; transcript_name "Acss3-203"; protein_id "ENSMUSP00000128209.2"; transcript_support_level "5"; mgi_id "MGI:2685720"; tag "inferred_exon_combination"; ccdsid "CCDS48688.1"; havana_gene "OTTMUSG00000023051.1"; havana_transcript "OTTMUST00000156549.1";
chr10	HAVANA	CDS	106885225	106885359	.	-	.	gene_id "ENSMUSG00000035948.14"; transcript_id "ENSMUST00000165067.9"; exon_number "9"; exon_id "ENSMUSE00000258258.2"; gene_type "protein_coding"; gene_name "Acss3"; transcript_type "protein_coding"; transcript_name "Acss3-203"; protein_id "ENSMUSP00000128209.2"; transcript_support_level "5"; mgi_id "MGI:2685720"; tag "inferred_exon_combination"; ccdsid "CCDS48688.1"; havana_gene "OTTMUSG00000023051.1"; havana_transcript "OTTMUST00000156549.1";
chr10	HAVANA	exon	106881074	106881214	.	-	.	gene_id "ENSMUSG00000035948.14"; transcript_id "ENSMUST00000165067.9"; exon_number "10"; exon_id "ENSMUSE00000258163.2"; gene_type "protein_coding"; gene_name "Acss3"; transcript_type "protein_coding"; transcript_name "Acss3-203"; protein_id "ENSMUSP00000128209.2"; transcript_support_level "5"; mgi_id "MGI:2685720"; tag "inferred_exon_combination"; ccdsid "CCDS48688.1"; havana_gene "OTTMUSG00000023051.1"; havana_transcript "OTTMUST00000156549.1";
chr10	HAVANA	CDS	106881074	106881214	.	-	.	gene_id "ENSMUSG00000035948.14"; transcript_id "ENSMUST00000165067.9"; exon_number "11"; exon_id "ENSMUSE00000258163.2"; gene_type "protein_coding"; gene_name "Acss3"; transcript_type "protein_coding"; transcript_name "Acss3-203"; protein_id "ENSMUSP00000128209.2"; transcript_support_level "5"; mgi_id "MGI:2685720"; tag "inferred_exon_combination"; ccdsid "CCDS48688.1"; havana_gene "OTTMUSG00000023051.1"; havana_transcript "OTTMUST00000156549.1";
chr10	HAVANA	exon	106859718	106859798	.	-	.	gene_id "ENSMUSG00000035948.14"; transcript_id "ENSMUST00000165067.9"; exon_number "12"; exon_id "ENSMUSE00000517122.2"; gene_type "protein_coding"; gene_name "Acss3"; transcript_type "protein_coding"; transcript_name "Acss3-203"; protein_id "ENSMUSP00000128209.2"; transcript_support_level "5"; mgi_id "MGI:2685720"; tag "inferred_exon_combination"; ccdsid "CCDS48688.1"; havana_gene "OTTMUSG00000023051.1"; havana_transcript "OTTMUST00000156549.1";
chr10	HAVANA	CDS	106859718	106859798	.	-	.	gene_id "ENSMUSG00000035948.14"; transcript_id "ENSMUST00000165067.9"; exon_number "13"; exon_id "ENSMUSE00000517122.2"; gene_type "protein_coding"; gene_name "Acss3"; transcript_type "protein_coding"; transcript_name "Acss3-203"; protein_id "ENSMUSP00000128209.2"; transcript_support_level "5"; mgi_id "MGI:2685720"; tag "inferred_exon_combination"; ccdsid "CCDS48688.1"; havana_gene "OTTMUSG00000023051.1"; havana_transcript "OTTMUST00000156549.1";
chr10	HAVANA	exon	106859515	106859610	.	-	.	gene_id "ENSMUSG00000035948.14"; transcript_id "ENSMUST00000165067.9"; exon_number "14"; exon_id "ENSMUSE00000366874.3"; gene_type "protein_coding"; gene_name "Acss3"; transcript_type "protein_coding"; transcript_name "Acss3-203"; protein_id "ENSMUSP00000128209.2"; transcript_support_level "5"; mgi_id "MGI:2685720"; tag "inferred_exon_combination"; ccdsid "CCDS48688.1"; havana_gene "OTTMUSG00000023051.1"; havana_transcript "OTTMUST00000156549.1";
chr10	HAVANA	CDS	106859515	106859610	.	-	.	gene_id "ENSMUSG00000035948.14"; transcript_id "ENSMUST00000165067.9"; exon_number "15"; exon_id "ENSMUSE00000366874.3"; gene_type "protein_coding"; gene_name "Acss3"; transcript_type "protein_coding"; transcript_name "Acss3-203"; protein_id "ENSMUSP00000128209.2"; transcript_support_level "5"; mgi_id "MGI:2685720"; tag "inferred_exon_combination"; ccdsid "CCDS48688.1"; havana_gene "OTTMUSG00000023051.1"; havana_transcript "OTTMUST00000156549.1";
chr10	HAVANA	exon	106840525	106840676	.	-	.	gene_id "ENSMUSG00000035948.14"; transcript_id "ENSMUST00000165067.9"; exon_number "16"; exon_id "ENSMUSE00000258240.2"; gene_type "protein_coding"; gene_name "Acss3"; transcript_type "protein_coding"; transcript_name "Acss3-203"; protein_id "ENSMUSP00000128209.2"; transcript_support_level "5"; mgi_id "MGI:2685720"; tag "inferred_exon_combination"; ccdsid "CCDS48688.1"; havana_gene "OTTMUSG00000023051.1"; havana_transcript "OTTMUST00000156549.1";
chr10	HAVANA	CDS	106840525	106840676	.	-	.	gene_id "ENSMUSG00000035948.14"; transcript_id "ENSMUST00000165067.9"; exon_number "17"; exon_id "ENSMUSE00000258240.2"; gene_type "protein_coding"; gene_name "Acss3"; transcript_type "protein_coding"; transcript_name "Acss3-203"; protein_id "ENSMUSP00000128209.2"; transcript_support_level "5"; mgi_id "MGI:2685720"; tag "inferred_exon_combination"; ccdsid "CCDS48688.1"; havana_gene "OTTMUSG00000023051.1"; havana_transcript "OTTMUST00000156549.1";
chr10	HAVANA	exon	106824667	106824770	.	-	.	gene_id "ENSMUSG00000035948.14"; transcript_id "ENSMUST00000165067.9"; exon_number "18"; exon_id "ENSMUSE00000507069.2"; gene_type "protein_coding"; gene_name "Acss3"; transcript_type "protein_coding"; transcript_name "Acss3-203"; protein_id "ENSMUSP00000128209.2"; transcript_support_level "5"; mgi_id "MGI:2685720"; tag "inferred_exon_combination"; ccdsid "CCDS48688.1"; havana_gene "OTTMUSG00000023051.1"; havana_transcript "OTTMUST00000156549.1";
chr10	HAVANA	CDS	106824667	106824770	.	-	.	gene_id "ENSMUSG00000035948.14"; transcript_id "ENSMUST00000165067.9"; exon_number "19"; exon_id "ENSMUSE00000507069.2"; gene_type "protein_coding"; gene_name "Acss3"; transcript_type "protein_coding"; transcript_name "Acss3-203"; protein_id "ENSMUSP00000128209.2"; transcript_support_level "5"; mgi_id "MGI:2685720"; tag "inferred_exon_combination"; ccdsid "CCDS48688.1"; havana_gene "OTTMUSG00000023051.1"; havana_transcript "OTTMUST00000156549.1";
chr10	HAVANA	exon	106802809	106802904	.	-	.	gene_id "ENSMUSG00000035948.14"; transcript_id "ENSMUST00000165067.9"; exon_number "20"; exon_id "ENSMUSE00000258136.4"; gene_type "protein_coding"; gene_name "Acss3"; transcript_type "protein_coding"; transcript_name "Acss3-203"; protein_id "ENSMUSP00000128209.2"; transcript_support_level "5"; mgi_id "MGI:2685720"; tag "inferred_exon_combination"; ccdsid "CCDS48688.1"; havana_gene "OTTMUSG00000023051.1"; havana_transcript "OTTMUST00000156549.1";
chr10	HAVANA	CDS	106802809	106802904	.	-	.	gene_id "ENSMUSG00000035948.14"; transcript_id "ENSMUST00000165067.9"; exon_number "21"; exon_id "ENSMUSE00000258136.4"; gene_type "protein_coding"; gene_name "Acss3"; transcript_type "protein_coding"; transcript_name "Acss3-203"; protein_id "ENSMUSP00000128209.2"; transcript_support_level "5"; mgi_id "MGI:2685720"; tag "inferred_exon_combination"; ccdsid "CCDS48688.1"; havana_gene "OTTMUSG00000023051.1"; havana_transcript "OTTMUST00000156549.1";
chr10	HAVANA	exon	106798823	106798886	.	-	.	gene_id "ENSMUSG00000035948.14"; transcript_id "ENSMUST00000165067.9"; exon_number "22"; exon_id "ENSMUSE00000901124.2"; gene_type "protein_coding"; gene_name "Acss3"; transcript_type "protein_coding"; transcript_name "Acss3-203"; protein_id "ENSMUSP00000128209.2"; transcript_support_level "5"; mgi_id "MGI:2685720"; tag "inferred_exon_combination"; ccdsid "CCDS48688.1"; havana_gene "OTTMUSG00000023051.1"; havana_transcript "OTTMUST00000156549.1";
chr10	HAVANA	CDS	106798823	106798886	.	-	.	gene_id "ENSMUSG00000035948.14"; transcript_id "ENSMUST00000165067.9"; exon_number "23"; exon_id "ENSMUSE00000901124.2"; gene_type "protein_coding"; gene_name "Acss3"; transcript_type "protein_coding"; transcript_name "Acss3-203"; protein_id "ENSMUSP00000128209.2"; transcript_support_level "5"; mgi_id "MGI:2685720"; tag "inferred_exon_combination"; ccdsid "CCDS48688.1"; havana_gene "OTTMUSG00000023051.1"; havana_transcript "OTTMUST00000156549.1";
chr10	HAVANA	exon	106787835	106787916	.	-	.	gene_id "ENSMUSG00000035948.14"; transcript_id "ENSMUST00000165067.9"; exon_number "24"; exon_id "ENSMUSE00000878208.2"; gene_type "protein_coding"; gene_name "Acss3"; transcript_type "protein_coding"; transcript_name "Acss3-203"; protein_id "ENSMUSP00000128209.2"; transcript_support_level "5"; mgi_id "MGI:2685720"; tag "inferred_exon_combination"; ccdsid "CCDS48688.1"; havana_gene "OTTMUSG00000023051.1"; havana_transcript "OTTMUST00000156549.1";
chr10	HAVANA	CDS	106787835	106787916	.	-	.	gene_id "ENSMUSG00000035948.14"; transcript_id "ENSMUST00000165067.9"; exon_number "25"; exon_id "ENSMUSE00000878208.2"; gene_type "protein_coding"; gene_name "Acss3"; transcript_type "protein_coding"; transcript_name "Acss3-203"; protein_id "ENSMUSP00000128209.2"; transcript_support_level "5"; mgi_id "MGI:2685720"; tag "inferred_exon_combination"; ccdsid "CCDS48688.1"; havana_gene "OTTMUSG00000023051.1"; havana_transcript "OTTMUST00000156549.1";
chr10	HAVANA	exon	106784517	106784639	.	-	.	gene_id "ENSMUSG00000035948.14"; transcript_id "ENSMUST00000165067.9"; exon_number "26"; exon_id "ENSMUSE00000903083.2"; gene_type "protein_coding"; gene_name "Acss3"; transcript_type "protein_coding"; transcript_name "Acss3-203"; protein_id "ENSMUSP00000128209.2"; transcript_support_level "5"; mgi_id "MGI:2685720"; tag "inferred_exon_combination"; ccdsid "CCDS48688.1"; havana_gene "OTTMUSG00000023051.1"; havana_transcript "OTTMUST00000156549.1";
chr10	HAVANA	CDS	106784517	106784639	.	-	.	gene_id "ENSMUSG00000035948.14"; transcript_id "ENSMUST00000165067.9"; exon_number "27"; exon_id "ENSMUSE00000903083.2"; gene_type "protein_coding"; gene_name "Acss3"; transcript_type "protein_coding"; transcript_name "Acss3-203"; protein_id "ENSMUSP00000128209.2"; transcript_support_level "5"; mgi_id "MGI:2685720"; tag "inferred_exon_combination"; ccdsid "CCDS48688.1"; havana_gene "OTTMUSG00000023051.1"; havana_transcript "OTTMUST00000156549.1";
chr10	HAVANA	exon	106773265	106773364	.	-	.	gene_id "ENSMUSG00000035948.14"; transcript_id "ENSMUST00000165067.9"; exon_number "28"; exon_id "ENSMUSE00000877388.2"; gene_type "protein_coding"; gene_name "Acss3"; transcript_type "protein_coding"; transcript_name "Acss3-203"; protein_id "ENSMUSP00000128209.2"; transcript_support_level "5"; mgi_id "MGI:2685720"; tag "inferred_exon_combination"; ccdsid "CCDS48688.1"; havana_gene "OTTMUSG00000023051.1"; havana_transcript "OTTMUST00000156549.1";
chr10	HAVANA	CDS	106773265	106773364	.	-	.	gene_id "ENSMUSG00000035948.14"; transcript_id "ENSMUST00000165067.9"; exon_number "29"; exon_id "ENSMUSE00000877388.2"; gene_type "protein_coding"; gene_name "Acss3"; transcript_type "protein_coding"; transcript_name "Acss3-203"; protein_id "ENSMUSP00000128209.2"; transcript_support_level "5"; mgi_id "MGI:2685720"; tag "inferred_exon_combination"; ccdsid "CCDS48688.1"; havana_gene "OTTMUSG00000023051.1"; havana_transcript "OTTMUST00000156549.1";
chr10	HAVANA	exon	106773005	106773180	.	-	.	gene_id "ENSMUSG00000035948.14"; transcript_id "ENSMUST00000165067.9"; exon_number "30"; exon_id "ENSMUSE00000885237.2"; gene_type "protein_coding"; gene_name "Acss3"; transcript_type "protein_coding"; transcript_name "Acss3-203"; protein_id "ENSMUSP00000128209.2"; transcript_support_level "5"; mgi_id "MGI:2685720"; tag "inferred_exon_combination"; ccdsid "CCDS48688.1"; havana_gene "OTTMUSG00000023051.1"; havana_transcript "OTTMUST00000156549.1";
chr10	HAVANA	CDS	106773005	106773180	.	-	.	gene_id "ENSMUSG00000035948.14"; transcript_id "ENSMUST00000165067.9"; exon_number "31"; exon_id "ENSMUSE00000885237.2"; gene_type "protein_coding"; gene_name "Acss3"; transcript_type "protein_coding"; transcript_name "Acss3-203"; protein_id "ENSMUSP00000128209.2"; transcript_support_level "5"; mgi_id "MGI:2685720"; tag "inferred_exon_combination"; ccdsid "CCDS48688.1"; havana_gene "OTTMUSG00000023051.1"; havana_transcript "OTTMUST00000156549.1";
chr10	HAVANA	CDS	106772028	106772093	.	-	.	gene_id "ENSMUSG00000035948.14"; transcript_id "ENSMUST00000165067.9"; exon_number "32"; exon_id "4304";
chr10	HAVANA	stop_codon	106772025	106772027	.	-	.	gene_id "ENSMUSG00000035948.14"; transcript_id "ENSMUST00000165067.9"; exon_number "33"; exon_id "4305";
chr10	HAVANA	exon	106769378	106772093	.	-	.	gene_id "ENSMUSG00000035948.14"; transcript_id "ENSMUST00000165067.9"; exon_number "34"; exon_id "ENSMUSE00000878935.3"; gene_type "protein_coding"; gene_name "Acss3"; transcript_type "protein_coding"; transcript_name "Acss3-203"; protein_id "ENSMUSP00000128209.2"; transcript_support_level "5"; mgi_id "MGI:2685720"; tag "inferred_exon_combination"; ccdsid "CCDS48688.1"; havana_gene "OTTMUSG00000023051.1"; havana_transcript "OTTMUST00000156549.1";
chr10	HAVANA	UTR	106769378	106772027	.	-	.	gene_id "ENSMUSG00000035948.14"; transcript_id "ENSMUST00000165067.9"; exon_number "35"; exon_id "4306";
chr10	HAVANA	gene	107107393	107261005	.	+	.	gene_id "ENSMUSG00000019906.16"; transcripts "5"; gene_type "protein_coding"; gene_name "Lin7a"; mgi_id "MGI:2135609"; havana_gene "OTTMUSG00000064077.1";
chr10	IsoQuant	transcript	107107697	107257335	.	+	.	gene_id "ENSMUSG00000019906.16"; transcript_id "transcript8214.chr10.nnic"; exons "6";
chr10	IsoQuant	exon	107107697	107107803	.	+	.	gene_id "ENSMUSG00000019906.16"; transcript_id "transcript8214.chr10.nnic"; exon_number "1"; exon_id "4307";
chr10	IsoQuant	exon	107159772	107159854	.	+	.	gene_id "ENSMUSG00000019906.16"; transcript_id "transcript8214.chr10.nnic"; exon_number "2"; exon_id "4308";
chr10	IsoQuant	exon	107215941	107216012	.	+	.	gene_id "ENSMUSG00000019906.16"; transcript_id "transcript8214.chr10.nnic"; exon_number "3"; exon_id "ENSMUSE00001227242.2";
chr10	IsoQuant	exon	107218365	107218574	.	+	.	gene_id "ENSMUSG00000019906.16"; transcript_id "transcript8214.chr10.nnic"; exon_number "4"; exon_id "ENSMUSE00001261990.2";
chr10	IsoQuant	exon	107247814	107248032	.	+	.	gene_id "ENSMUSG00000019906.16"; transcript_id "transcript8214.chr10.nnic"; exon_number "5"; exon_id "ENSMUSE00000488189.2";
chr10	IsoQuant	exon	107255850	107257335	.	+	.	gene_id "ENSMUSG00000019906.16"; transcript_id "transcript8214.chr10.nnic"; exon_number "6"; exon_id "ENSMUSE00000665624.5";
chr10	IsoQuant	transcript	107107737	107261005	.	+	.	gene_id "ENSMUSG00000019906.16"; transcript_id "transcript8222.chr10.nic"; exons "5";
chr10	IsoQuant	exon	107107737	107107803	.	+	.	gene_id "ENSMUSG00000019906.16"; transcript_id "transcript8222.chr10.nic"; exon_number "1"; exon_id "4309";
chr10	IsoQuant	exon	107215941	107216012	.	+	.	gene_id "ENSMUSG00000019906.16"; transcript_id "transcript8222.chr10.nic"; exon_number "2"; exon_id "ENSMUSE00001227242.2";
chr10	IsoQuant	exon	107218365	107218574	.	+	.	gene_id "ENSMUSG00000019906.16"; transcript_id "transcript8222.chr10.nic"; exon_number "3"; exon_id "ENSMUSE00001261990.2";
chr10	IsoQuant	exon	107247814	107248032	.	+	.	gene_id "ENSMUSG00000019906.16"; transcript_id "transcript8222.chr10.nic"; exon_number "4"; exon_id "ENSMUSE00000488189.2";
chr10	IsoQuant	exon	107255850	107261005	.	+	.	gene_id "ENSMUSG00000019906.16"; transcript_id "transcript8222.chr10.nic"; exon_number "5"; exon_id "4310";
chr10	IsoQuant	transcript	107107702	107161732	.	+	.	gene_id "ENSMUSG00000019906.16"; transcript_id "transcript8227.chr10.nic"; exons "2";
chr10	IsoQuant	exon	107107702	107107803	.	+	.	gene_id "ENSMUSG00000019906.16"; transcript_id "transcript8227.chr10.nic"; exon_number "1"; exon_id "4311";
chr10	IsoQuant	exon	107159772	107161732	.	+	.	gene_id "ENSMUSG00000019906.16"; transcript_id "transcript8227.chr10.nic"; exon_number "2"; exon_id "4312";
chr10	IsoQuant	transcript	107107393	107162028	.	+	.	gene_id "ENSMUSG00000019906.16"; transcript_id "transcript8229.chr10.nic"; exons "2";
chr10	IsoQuant	exon	107107393	107107803	.	+	.	gene_id "ENSMUSG00000019906.16"; transcript_id "transcript8229.chr10.nic"; exon_number "1"; exon_id "4313";
chr10	IsoQuant	exon	107159772	107162028	.	+	.	gene_id "ENSMUSG00000019906.16"; transcript_id "transcript8229.chr10.nic"; exon_number "2"; exon_id "4314";
chr10	HAVANA	transcript	107107547	107257335	.	+	.	gene_id "ENSMUSG00000019906.16"; transcript_id "ENSMUST00000020057.16"; exons "6"; gene_type "protein_coding"; gene_name "Lin7a"; transcript_type "protein_coding"; transcript_name "Lin7a-201"; protein_id "ENSMUSP00000020057.9"; transcript_support_level "1"; mgi_id "MGI:2135609"; tag "basic"; ccdsid "CCDS24160.1"; havana_gene "OTTMUSG00000064077.1"; havana_transcript "OTTMUST00000156600.1";
chr10	HAVANA	UTR	107107547	107107721	.	+	.	gene_id "ENSMUSG00000019906.16"; transcript_id "ENSMUST00000020057.16"; exon_number "1"; exon_id "4315";
chr10	HAVANA	exon	107107547	107107803	.	+	.	gene_id "ENSMUSG00000019906.16"; transcript_id "ENSMUST00000020057.16"; exon_number "2"; exon_id "ENSMUSE00001286173.3"; gene_type "protein_coding"; gene_name "Lin7a"; transcript_type "protein_coding"; transcript_name "Lin7a-201"; protein_id "ENSMUSP00000020057.9"; transcript_support_level "1"; mgi_id "MGI:2135609"; tag "basic"; ccdsid "CCDS24160.1"; havana_gene "OTTMUSG00000064077.1"; havana_transcript "OTTMUST00000156600.1";
chr10	HAVANA	start_codon	107107722	107107724	.	+	.	gene_id "ENSMUSG00000019906.16"; transcript_id "ENSMUST00000020057.16"; exon_number "3"; exon_id "4316";
chr10	HAVANA	CDS	107107722	107107803	.	+	.	gene_id "ENSMUSG00000019906.16"; transcript_id "ENSMUST00000020057.16"; exon_number "4"; exon_id "4317";
chr10	HAVANA	CDS	107159772	107159890	.	+	.	gene_id "ENSMUSG00000019906.16"; transcript_id "ENSMUST00000020057.16"; exon_number "5"; exon_id "ENSMUSE00000345139.3"; gene_type "protein_coding"; gene_name "Lin7a"; transcript_type "protein_coding"; transcript_name "Lin7a-201"; protein_id "ENSMUSP00000020057.9"; transcript_support_level "1"; mgi_id "MGI:2135609"; tag "basic"; ccdsid "CCDS24160.1"; havana_gene "OTTMUSG00000064077.1"; havana_transcript "OTTMUST00000156600.1";
chr10	HAVANA	exon	107159772	107159890	.	+	.	gene_id "ENSMUSG00000019906.16"; transcript_id "ENSMUST00000020057.16"; exon_number "6"; exon_id "ENSMUSE00000345139.3"; gene_type "protein_coding"; gene_name "Lin7a"; transcript_type "protein_coding"; transcript_name "Lin7a-201"; protein_id "ENSMUSP00000020057.9"; transcript_support_level "1"; mgi_id "MGI:2135609"; tag "basic"; ccdsid "CCDS24160.1"; havana_gene "OTTMUSG00000064077.1"; havana_transcript "OTTMUST00000156600.1";
chr10	HAVANA	CDS	107215941	107216012	.	+	.	gene_id "ENSMUSG00000019906.16"; transcript_id "ENSMUST00000020057.16"; exon_number "7"; exon_id "ENSMUSE00001227242.2"; gene_type "protein_coding"; gene_name "Lin7a"; transcript_type "protein_coding"; transcript_name "Lin7a-201"; protein_id "ENSMUSP00000020057.9"; transcript_support_level "1"; mgi_id "MGI:2135609"; tag "basic"; ccdsid "CCDS24160.1"; havana_gene "OTTMUSG00000064077.1"; havana_transcript "OTTMUST00000156600.1";
chr10	HAVANA	exon	107215941	107216012	.	+	.	gene_id "ENSMUSG00000019906.16"; transcript_id "ENSMUST00000020057.16"; exon_number "8"; exon_id "ENSMUSE00001227242.2"; gene_type "protein_coding"; gene_name "Lin7a"; transcript_type "protein_coding"; transcript_name "Lin7a-201"; protein_id "ENSMUSP00000020057.9"; transcript_support_level "1"; mgi_id "MGI:2135609"; tag "basic"; ccdsid "CCDS24160.1"; havana_gene "OTTMUSG00000064077.1"; havana_transcript "OTTMUST00000156600.1";
chr10	HAVANA	CDS	107218365	107218574	.	+	.	gene_id "ENSMUSG00000019906.16"; transcript_id "ENSMUST00000020057.16"; exon_number "9"; exon_id "ENSMUSE00001261990.2"; gene_type "protein_coding"; gene_name "Lin7a"; transcript_type "protein_coding"; transcript_name "Lin7a-201"; protein_id "ENSMUSP00000020057.9"; transcript_support_level "1"; mgi_id "MGI:2135609"; tag "basic"; ccdsid "CCDS24160.1"; havana_gene "OTTMUSG00000064077.1"; havana_transcript "OTTMUST00000156600.1";
chr10	HAVANA	exon	107218365	107218574	.	+	.	gene_id "ENSMUSG00000019906.16"; transcript_id "ENSMUST00000020057.16"; exon_number "10"; exon_id "ENSMUSE00001261990.2"; gene_type "protein_coding"; gene_name "Lin7a"; transcript_type "protein_coding"; transcript_name "Lin7a-201"; protein_id "ENSMUSP00000020057.9"; transcript_support_level "1"; mgi_id "MGI:2135609"; tag "basic"; ccdsid "CCDS24160.1"; havana_gene "OTTMUSG00000064077.1"; havana_transcript "OTTMUST00000156600.1";
chr10	HAVANA	CDS	107247814	107248029	.	+	.	gene_id "ENSMUSG00000019906.16"; transcript_id "ENSMUST00000020057.16"; exon_number "11"; exon_id "4318";
chr10	HAVANA	exon	107247814	107248032	.	+	.	gene_id "ENSMUSG00000019906.16"; transcript_id "ENSMUST00000020057.16"; exon_number "12"; exon_id "ENSMUSE00000488189.2"; gene_type "protein_coding"; gene_name "Lin7a"; transcript_type "protein_coding"; transcript_name "Lin7a-201"; protein_id "ENSMUSP00000020057.9"; transcript_support_level "1"; mgi_id "MGI:2135609"; tag "basic"; ccdsid "CCDS24160.1"; havana_gene "OTTMUSG00000064077.1"; havana_transcript "OTTMUST00000156600.1";
chr10	HAVANA	UTR	107248030	107248032	.	+	.	gene_id "ENSMUSG00000019906.16"; transcript_id "ENSMUST00000020057.16"; exon_number "13"; exon_id "4319";
chr10	HAVANA	stop_codon	107248030	107248032	.	+	.	gene_id "ENSMUSG00000019906.16"; transcript_id "ENSMUST00000020057.16"; exon_number "14"; exon_id "chr10.4319";
chr10	HAVANA	UTR	107255850	107257335	.	+	.	gene_id "ENSMUSG00000019906.16"; transcript_id "ENSMUST00000020057.16"; exon_number "15"; exon_id "ENSMUSE00000665624.5"; gene_type "protein_coding"; gene_name "Lin7a"; transcript_type "protein_coding"; transcript_name "Lin7a-201"; protein_id "ENSMUSP00000020057.9"; transcript_support_level "1"; mgi_id "MGI:2135609"; tag "basic"; ccdsid "CCDS24160.1"; havana_gene "OTTMUSG00000064077.1"; havana_transcript "OTTMUST00000156600.1";
chr10	HAVANA	exon	107255850	107257335	.	+	.	gene_id "ENSMUSG00000019906.16"; transcript_id "ENSMUST00000020057.16"; exon_number "16"; exon_id "ENSMUSE00000665624.5"; gene_type "protein_coding"; gene_name "Lin7a"; transcript_type "protein_coding"; transcript_name "Lin7a-201"; protein_id "ENSMUSP00000020057.9"; transcript_support_level "1"; mgi_id "MGI:2135609"; tag "basic"; ccdsid "CCDS24160.1"; havana_gene "OTTMUSG00000064077.1"; havana_transcript "OTTMUST00000156600.1";
chr10	HAVANA	gene	107318769	107321995	.	-	.	gene_id "ENSMUSG00000000435.2"; transcripts "1"; gene_type "protein_coding"; gene_name "Myf5"; mgi_id "MGI:97252"; havana_gene "OTTMUSG00000064081.1";
chr10	HAVANA	transcript	107318769	107321995	.	-	.	gene_id "ENSMUSG00000000435.2"; transcript_id "ENSMUST00000000445.2"; exons "3"; gene_type "protein_coding"; gene_name "Myf5"; transcript_type "protein_coding"; transcript_name "Myf5-201"; protein_id "ENSMUSP00000000445.2"; transcript_support_level "1"; mgi_id "MGI:97252"; tag "basic"; ccdsid "CCDS24161.1"; havana_gene "OTTMUSG00000064081.1"; havana_transcript "OTTMUST00000156606.1";
chr10	HAVANA	UTR	107321793	107321995	.	-	.	gene_id "ENSMUSG00000000435.2"; transcript_id "ENSMUST00000000445.2"; exon_number "1"; exon_id "4320";
chr10	HAVANA	start_codon	107321790	107321792	.	-	.	gene_id "ENSMUSG00000000435.2"; transcript_id "ENSMUST00000000445.2"; exon_number "2"; exon_id "4321";
chr10	HAVANA	exon	107321292	107321995	.	-	.	gene_id "ENSMUSG00000000435.2"; transcript_id "ENSMUST00000000445.2"; exon_number "3"; exon_id "ENSMUSE00000384353.3"; gene_type "protein_coding"; gene_name "Myf5"; transcript_type "protein_coding"; transcript_name "Myf5-201"; protein_id "ENSMUSP00000000445.2"; transcript_support_level "1"; mgi_id "MGI:97252"; tag "basic"; ccdsid "CCDS24161.1"; havana_gene "OTTMUSG00000064081.1"; havana_transcript "OTTMUST00000156606.1";
chr10	HAVANA	CDS	107321292	107321792	.	-	.	gene_id "ENSMUSG00000000435.2"; transcript_id "ENSMUST00000000445.2"; exon_number "4"; exon_id "4322";
chr10	HAVANA	exon	107320507	107320582	.	-	.	gene_id "ENSMUSG00000000435.2"; transcript_id "ENSMUST00000000445.2"; exon_number "5"; exon_id "ENSMUSE00000098956.2"; gene_type "protein_coding"; gene_name "Myf5"; transcript_type "protein_coding"; transcript_name "Myf5-201"; protein_id "ENSMUSP00000000445.2"; transcript_support_level "1"; mgi_id "MGI:97252"; tag "basic"; ccdsid "CCDS24161.1"; havana_gene "OTTMUSG00000064081.1"; havana_transcript "OTTMUST00000156606.1";
chr10	HAVANA	CDS	107320507	107320582	.	-	.	gene_id "ENSMUSG00000000435.2"; transcript_id "ENSMUST00000000445.2"; exon_number "6"; exon_id "ENSMUSE00000098956.2"; gene_type "protein_coding"; gene_name "Myf5"; transcript_type "protein_coding"; transcript_name "Myf5-201"; protein_id "ENSMUSP00000000445.2"; transcript_support_level "1"; mgi_id "MGI:97252"; tag "basic"; ccdsid "CCDS24161.1"; havana_gene "OTTMUSG00000064081.1"; havana_transcript "OTTMUST00000156606.1";
chr10	HAVANA	CDS	107319884	107320071	.	-	.	gene_id "ENSMUSG00000000435.2"; transcript_id "ENSMUST00000000445.2"; exon_number "7"; exon_id "4323";
chr10	HAVANA	stop_codon	107319881	107319883	.	-	.	gene_id "ENSMUSG00000000435.2"; transcript_id "ENSMUST00000000445.2"; exon_number "8"; exon_id "4324";
chr10	HAVANA	exon	107318769	107320071	.	-	.	gene_id "ENSMUSG00000000435.2"; transcript_id "ENSMUST00000000445.2"; exon_number "9"; exon_id "ENSMUSE00000098959.3"; gene_type "protein_coding"; gene_name "Myf5"; transcript_type "protein_coding"; transcript_name "Myf5-201"; protein_id "ENSMUSP00000000445.2"; transcript_support_level "1"; mgi_id "MGI:97252"; tag "basic"; ccdsid "CCDS24161.1"; havana_gene "OTTMUSG00000064081.1"; havana_transcript "OTTMUST00000156606.1";
chr10	HAVANA	UTR	107318769	107319883	.	-	.	gene_id "ENSMUSG00000000435.2"; transcript_id "ENSMUST00000000445.2"; exon_number "10"; exon_id "4325";
chr10	HAVANA	gene	107328714	107330598	.	-	.	gene_id "ENSMUSG00000035923.5"; transcripts "1"; gene_type "protein_coding"; gene_name "Myf6"; mgi_id "MGI:97253"; havana_gene "OTTMUSG00000064082.1";
chr10	HAVANA	transcript	107328714	107330598	.	-	.	gene_id "ENSMUSG00000035923.5"; transcript_id "ENSMUST00000044210.5"; exons "3"; gene_type "protein_coding"; gene_name "Myf6"; transcript_type "protein_coding"; transcript_name "Myf6-201"; protein_id "ENSMUSP00000047529.4"; transcript_support_level "1"; mgi_id "MGI:97253"; tag "basic"; ccdsid "CCDS24162.1"; havana_gene "OTTMUSG00000064082.1"; havana_transcript "OTTMUST00000156607.1";
chr10	HAVANA	UTR	107330566	107330598	.	-	.	gene_id "ENSMUSG00000035923.5"; transcript_id "ENSMUST00000044210.5"; exon_number "1"; exon_id "4326";
chr10	HAVANA	start_codon	107330563	107330565	.	-	.	gene_id "ENSMUSG00000035923.5"; transcript_id "ENSMUST00000044210.5"; exon_number "2"; exon_id "4327";
chr10	HAVANA	exon	107330047	107330598	.	-	.	gene_id "ENSMUSG00000035923.5"; transcript_id "ENSMUST00000044210.5"; exon_number "3"; exon_id "ENSMUSE00000362092.6"; gene_type "protein_coding"; gene_name "Myf6"; transcript_type "protein_coding"; transcript_name "Myf6-201"; protein_id "ENSMUSP00000047529.4"; transcript_support_level "1"; mgi_id "MGI:97253"; tag "basic"; ccdsid "CCDS24162.1"; havana_gene "OTTMUSG00000064082.1"; havana_transcript "OTTMUST00000156607.1";
chr10	HAVANA	CDS	107330047	107330565	.	-	.	gene_id "ENSMUSG00000035923.5"; transcript_id "ENSMUST00000044210.5"; exon_number "4"; exon_id "4328";
chr10	HAVANA	exon	107329672	107329762	.	-	.	gene_id "ENSMUSG00000035923.5"; transcript_id "ENSMUST00000044210.5"; exon_number "5"; exon_id "ENSMUSE00000257894.2"; gene_type "protein_coding"; gene_name "Myf6"; transcript_type "protein_coding"; transcript_name "Myf6-201"; protein_id "ENSMUSP00000047529.4"; transcript_support_level "1"; mgi_id "MGI:97253"; tag "basic"; ccdsid "CCDS24162.1"; havana_gene "OTTMUSG00000064082.1"; havana_transcript "OTTMUST00000156607.1";
chr10	HAVANA	CDS	107329672	107329762	.	-	.	gene_id "ENSMUSG00000035923.5"; transcript_id "ENSMUST00000044210.5"; exon_number "6"; exon_id "ENSMUSE00000257894.2"; gene_type "protein_coding"; gene_name "Myf6"; transcript_type "protein_coding"; transcript_name "Myf6-201"; protein_id "ENSMUSP00000047529.4"; transcript_support_level "1"; mgi_id "MGI:97253"; tag "basic"; ccdsid "CCDS24162.1"; havana_gene "OTTMUSG00000064082.1"; havana_transcript "OTTMUST00000156607.1";
chr10	HAVANA	CDS	107329218	107329333	.	-	.	gene_id "ENSMUSG00000035923.5"; transcript_id "ENSMUST00000044210.5"; exon_number "7"; exon_id "4329";
chr10	HAVANA	stop_codon	107329215	107329217	.	-	.	gene_id "ENSMUSG00000035923.5"; transcript_id "ENSMUST00000044210.5"; exon_number "8"; exon_id "4330";
chr10	HAVANA	exon	107328714	107329333	.	-	.	gene_id "ENSMUSG00000035923.5"; transcript_id "ENSMUST00000044210.5"; exon_number "9"; exon_id "ENSMUSE00000353557.5"; gene_type "protein_coding"; gene_name "Myf6"; transcript_type "protein_coding"; transcript_name "Myf6-201"; protein_id "ENSMUSP00000047529.4"; transcript_support_level "1"; mgi_id "MGI:97253"; tag "basic"; ccdsid "CCDS24162.1"; havana_gene "OTTMUSG00000064082.1"; havana_transcript "OTTMUST00000156607.1";
chr10	HAVANA	UTR	107328714	107329217	.	-	.	gene_id "ENSMUSG00000035923.5"; transcript_id "ENSMUST00000044210.5"; exon_number "10"; exon_id "4331";
chr10	HAVANA	gene	107997613	108120336	.	+	.	gene_id "ENSMUSG00000019907.11"; transcripts "6"; gene_type "protein_coding"; gene_name "Ppp1r12a"; mgi_id "MGI:1309528"; havana_gene "OTTMUSG00000064091.1";
chr10	IsoQuant	transcript	107997613	108096771	.	+	.	gene_id "ENSMUSG00000019907.11"; transcript_id "transcript8242.chr10.nic"; exons "16";
chr10	IsoQuant	exon	107997613	107998497	.	+	.	gene_id "ENSMUSG00000019907.11"; transcript_id "transcript8242.chr10.nic"; exon_number "1"; exon_id "4332";
chr10	IsoQuant	exon	108034694	108034824	.	+	.	gene_id "ENSMUSG00000019907.11"; transcript_id "transcript8242.chr10.nic"; exon_number "2"; exon_id "ENSMUSE00000573948.2";
chr10	IsoQuant	exon	108050249	108050367	.	+	.	gene_id "ENSMUSG00000019907.11"; transcript_id "transcript8242.chr10.nic"; exon_number "3"; exon_id "ENSMUSE00000099008.2";
chr10	IsoQuant	exon	108066298	108066457	.	+	.	gene_id "ENSMUSG00000019907.11"; transcript_id "transcript8242.chr10.nic"; exon_number "4"; exon_id "ENSMUSE00000099020.2";
chr10	IsoQuant	exon	108069860	108070004	.	+	.	gene_id "ENSMUSG00000019907.11"; transcript_id "transcript8242.chr10.nic"; exon_number "5"; exon_id "ENSMUSE00000256579.2";
chr10	IsoQuant	exon	108075966	108076040	.	+	.	gene_id "ENSMUSG00000019907.11"; transcript_id "transcript8242.chr10.nic"; exon_number "6"; exon_id "ENSMUSE00000256576.2";
chr10	IsoQuant	exon	108076640	108076728	.	+	.	gene_id "ENSMUSG00000019907.11"; transcript_id "transcript8242.chr10.nic"; exon_number "7"; exon_id "ENSMUSE00000256572.2";
chr10	IsoQuant	exon	108076982	108077139	.	+	.	gene_id "ENSMUSG00000019907.11"; transcript_id "transcript8242.chr10.nic"; exon_number "8"; exon_id "ENSMUSE00000256566.2";
chr10	IsoQuant	exon	108078867	108078991	.	+	.	gene_id "ENSMUSG00000019907.11"; transcript_id "transcript8242.chr10.nic"; exon_number "9"; exon_id "ENSMUSE00000099016.2";
chr10	IsoQuant	exon	108085296	108085511	.	+	.	gene_id "ENSMUSG00000019907.11"; transcript_id "transcript8242.chr10.nic"; exon_number "10"; exon_id "ENSMUSE00000256562.2";
chr10	IsoQuant	exon	108086775	108086869	.	+	.	gene_id "ENSMUSG00000019907.11"; transcript_id "transcript8242.chr10.nic"; exon_number "11"; exon_id "ENSMUSE00001408584.2";
chr10	IsoQuant	exon	108087701	108087805	.	+	.	gene_id "ENSMUSG00000019907.11"; transcript_id "transcript8242.chr10.nic"; exon_number "12"; exon_id "ENSMUSE00001410426.2";
chr10	IsoQuant	exon	108088618	108088785	.	+	.	gene_id "ENSMUSG00000019907.11"; transcript_id "transcript8242.chr10.nic"; exon_number "13"; exon_id "ENSMUSE00000098994.2";
chr10	IsoQuant	exon	108089186	108089356	.	+	.	gene_id "ENSMUSG00000019907.11"; transcript_id "transcript8242.chr10.nic"; exon_number "14"; exon_id "ENSMUSE00000098978.2";
chr10	IsoQuant	exon	108095617	108095707	.	+	.	gene_id "ENSMUSG00000019907.11"; transcript_id "transcript8242.chr10.nic"; exon_number "15"; exon_id "ENSMUSE00001409469.2";
chr10	IsoQuant	exon	108096697	108096771	.	+	.	gene_id "ENSMUSG00000019907.11"; transcript_id "transcript8242.chr10.nic"; exon_number "16"; exon_id "4333";
chr10	IsoQuant	transcript	107997613	108096771	.	+	.	gene_id "ENSMUSG00000019907.11"; transcript_id "transcript8245.chr10.nic"; exons "15";
chr10	IsoQuant	exon	107997613	107998497	.	+	.	gene_id "ENSMUSG00000019907.11"; transcript_id "transcript8245.chr10.nic"; exon_number "1"; exon_id "chr10.4332";
chr10	IsoQuant	exon	108034694	108034824	.	+	.	gene_id "ENSMUSG00000019907.11"; transcript_id "transcript8245.chr10.nic"; exon_number "2"; exon_id "ENSMUSE00000573948.2";
chr10	IsoQuant	exon	108050249	108050367	.	+	.	gene_id "ENSMUSG00000019907.11"; transcript_id "transcript8245.chr10.nic"; exon_number "3"; exon_id "ENSMUSE00000099008.2";
chr10	IsoQuant	exon	108066298	108066457	.	+	.	gene_id "ENSMUSG00000019907.11"; transcript_id "transcript8245.chr10.nic"; exon_number "4"; exon_id "ENSMUSE00000099020.2";
chr10	IsoQuant	exon	108069860	108070004	.	+	.	gene_id "ENSMUSG00000019907.11"; transcript_id "transcript8245.chr10.nic"; exon_number "5"; exon_id "ENSMUSE00000256579.2";
chr10	IsoQuant	exon	108075966	108076040	.	+	.	gene_id "ENSMUSG00000019907.11"; transcript_id "transcript8245.chr10.nic"; exon_number "6"; exon_id "ENSMUSE00000256576.2";
chr10	IsoQuant	exon	108076640	108076728	.	+	.	gene_id "ENSMUSG00000019907.11"; transcript_id "transcript8245.chr10.nic"; exon_number "7"; exon_id "ENSMUSE00000256572.2";
chr10	IsoQuant	exon	108076982	108077139	.	+	.	gene_id "ENSMUSG00000019907.11"; transcript_id "transcript8245.chr10.nic"; exon_number "8"; exon_id "ENSMUSE00000256566.2";
chr10	IsoQuant	exon	108078867	108078991	.	+	.	gene_id "ENSMUSG00000019907.11"; transcript_id "transcript8245.chr10.nic"; exon_number "9"; exon_id "ENSMUSE00000099016.2";
chr10	IsoQuant	exon	108085296	108085511	.	+	.	gene_id "ENSMUSG00000019907.11"; transcript_id "transcript8245.chr10.nic"; exon_number "10"; exon_id "ENSMUSE00000256562.2";
chr10	IsoQuant	exon	108086775	108086869	.	+	.	gene_id "ENSMUSG00000019907.11"; transcript_id "transcript8245.chr10.nic"; exon_number "11"; exon_id "ENSMUSE00001408584.2";
chr10	IsoQuant	exon	108087701	108087805	.	+	.	gene_id "ENSMUSG00000019907.11"; transcript_id "transcript8245.chr10.nic"; exon_number "12"; exon_id "ENSMUSE00001410426.2";
chr10	IsoQuant	exon	108089186	108089356	.	+	.	gene_id "ENSMUSG00000019907.11"; transcript_id "transcript8245.chr10.nic"; exon_number "13"; exon_id "ENSMUSE00000098978.2";
chr10	IsoQuant	exon	108095617	108095707	.	+	.	gene_id "ENSMUSG00000019907.11"; transcript_id "transcript8245.chr10.nic"; exon_number "14"; exon_id "ENSMUSE00001409469.2";
chr10	IsoQuant	exon	108096697	108096771	.	+	.	gene_id "ENSMUSG00000019907.11"; transcript_id "transcript8245.chr10.nic"; exon_number "15"; exon_id "chr10.4333";
chr10	HAVANA	transcript	108085455	108115845	.	+	.	gene_id "ENSMUSG00000019907.11"; transcript_id "ENSMUST00000219759.2"; exons "15"; gene_type "protein_coding"; gene_name "Ppp1r12a"; transcript_type "protein_coding"; transcript_name "Ppp1r12a-208"; protein_id "ENSMUSP00000151478.2"; transcript_support_level "1"; mgi_id "MGI:1309528"; tag "mRNA_start_NF"; havana_gene "OTTMUSG00000064091.1"; havana_transcript "OTTMUST00000156628.1";
chr10	HAVANA	CDS	108085455	108085511	.	+	.	gene_id "ENSMUSG00000019907.11"; transcript_id "ENSMUST00000219759.2"; exon_number "1"; exon_id "ENSMUSE00001408219.2"; gene_type "protein_coding"; gene_name "Ppp1r12a"; transcript_type "protein_coding"; transcript_name "Ppp1r12a-208"; protein_id "ENSMUSP00000151478.2"; transcript_support_level "1"; mgi_id "MGI:1309528"; tag "mRNA_start_NF"; havana_gene "OTTMUSG00000064091.1"; havana_transcript "OTTMUST00000156628.1";
chr10	HAVANA	exon	108085455	108085511	.	+	.	gene_id "ENSMUSG00000019907.11"; transcript_id "ENSMUST00000219759.2"; exon_number "2"; exon_id "ENSMUSE00001408219.2"; gene_type "protein_coding"; gene_name "Ppp1r12a"; transcript_type "protein_coding"; transcript_name "Ppp1r12a-208"; protein_id "ENSMUSP00000151478.2"; transcript_support_level "1"; mgi_id "MGI:1309528"; tag "mRNA_start_NF"; havana_gene "OTTMUSG00000064091.1"; havana_transcript "OTTMUST00000156628.1";
chr10	HAVANA	CDS	108086775	108086869	.	+	.	gene_id "ENSMUSG00000019907.11"; transcript_id "ENSMUST00000219759.2"; exon_number "3"; exon_id "ENSMUSE00001408584.2"; gene_type "protein_coding"; gene_name "Ppp1r12a"; transcript_type "protein_coding"; transcript_name "Ppp1r12a-208"; protein_id "ENSMUSP00000151478.2"; transcript_support_level "1"; mgi_id "MGI:1309528"; tag "mRNA_start_NF"; havana_gene "OTTMUSG00000064091.1"; havana_transcript "OTTMUST00000156628.1";
chr10	HAVANA	exon	108086775	108086869	.	+	.	gene_id "ENSMUSG00000019907.11"; transcript_id "ENSMUST00000219759.2"; exon_number "4"; exon_id "ENSMUSE00001408584.2"; gene_type "protein_coding"; gene_name "Ppp1r12a"; transcript_type "protein_coding"; transcript_name "Ppp1r12a-208"; protein_id "ENSMUSP00000151478.2"; transcript_support_level "1"; mgi_id "MGI:1309528"; tag "mRNA_start_NF"; havana_gene "OTTMUSG00000064091.1"; havana_transcript "OTTMUST00000156628.1";
chr10	HAVANA	CDS	108087701	108087805	.	+	.	gene_id "ENSMUSG00000019907.11"; transcript_id "ENSMUST00000219759.2"; exon_number "5"; exon_id "ENSMUSE00001410426.2"; gene_type "protein_coding"; gene_name "Ppp1r12a"; transcript_type "protein_coding"; transcript_name "Ppp1r12a-208"; protein_id "ENSMUSP00000151478.2"; transcript_support_level "1"; mgi_id "MGI:1309528"; tag "mRNA_start_NF"; havana_gene "OTTMUSG00000064091.1"; havana_transcript "OTTMUST00000156628.1";
chr10	HAVANA	exon	108087701	108087805	.	+	.	gene_id "ENSMUSG00000019907.11"; transcript_id "ENSMUST00000219759.2"; exon_number "6"; exon_id "ENSMUSE00001410426.2"; gene_type "protein_coding"; gene_name "Ppp1r12a"; transcript_type "protein_coding"; transcript_name "Ppp1r12a-208"; protein_id "ENSMUSP00000151478.2"; transcript_support_level "1"; mgi_id "MGI:1309528"; tag "mRNA_start_NF"; havana_gene "OTTMUSG00000064091.1"; havana_transcript "OTTMUST00000156628.1";
chr10	HAVANA	CDS	108088618	108088785	.	+	.	gene_id "ENSMUSG00000019907.11"; transcript_id "ENSMUST00000219759.2"; exon_number "7"; exon_id "ENSMUSE00000098994.2"; gene_type "protein_coding"; gene_name "Ppp1r12a"; transcript_type "protein_coding"; transcript_name "Ppp1r12a-208"; protein_id "ENSMUSP00000151478.2"; transcript_support_level "1"; mgi_id "MGI:1309528"; tag "mRNA_start_NF"; havana_gene "OTTMUSG00000064091.1"; havana_transcript "OTTMUST00000156628.1";
chr10	HAVANA	exon	108088618	108088785	.	+	.	gene_id "ENSMUSG00000019907.11"; transcript_id "ENSMUST00000219759.2"; exon_number "8"; exon_id "ENSMUSE00000098994.2"; gene_type "protein_coding"; gene_name "Ppp1r12a"; transcript_type "protein_coding"; transcript_name "Ppp1r12a-208"; protein_id "ENSMUSP00000151478.2"; transcript_support_level "1"; mgi_id "MGI:1309528"; tag "mRNA_start_NF"; havana_gene "OTTMUSG00000064091.1"; havana_transcript "OTTMUST00000156628.1";
chr10	HAVANA	CDS	108095617	108095707	.	+	.	gene_id "ENSMUSG00000019907.11"; transcript_id "ENSMUST00000219759.2"; exon_number "9"; exon_id "ENSMUSE00001409469.2"; gene_type "protein_coding"; gene_name "Ppp1r12a"; transcript_type "protein_coding"; transcript_name "Ppp1r12a-208"; protein_id "ENSMUSP00000151478.2"; transcript_support_level "1"; mgi_id "MGI:1309528"; tag "mRNA_start_NF"; havana_gene "OTTMUSG00000064091.1"; havana_transcript "OTTMUST00000156628.1";
chr10	HAVANA	exon	108095617	108095707	.	+	.	gene_id "ENSMUSG00000019907.11"; transcript_id "ENSMUST00000219759.2"; exon_number "10"; exon_id "ENSMUSE00001409469.2"; gene_type "protein_coding"; gene_name "Ppp1r12a"; transcript_type "protein_coding"; transcript_name "Ppp1r12a-208"; protein_id "ENSMUSP00000151478.2"; transcript_support_level "1"; mgi_id "MGI:1309528"; tag "mRNA_start_NF"; havana_gene "OTTMUSG00000064091.1"; havana_transcript "OTTMUST00000156628.1";
chr10	HAVANA	CDS	108096697	108096897	.	+	.	gene_id "ENSMUSG00000019907.11"; transcript_id "ENSMUST00000219759.2"; exon_number "11"; exon_id "ENSMUSE00001406905.2"; gene_type "protein_coding"; gene_name "Ppp1r12a"; transcript_type "protein_coding"; transcript_name "Ppp1r12a-208"; protein_id "ENSMUSP00000151478.2"; transcript_support_level "1"; mgi_id "MGI:1309528"; tag "mRNA_start_NF"; havana_gene "OTTMUSG00000064091.1"; havana_transcript "OTTMUST00000156628.1";
chr10	HAVANA	exon	108096697	108096897	.	+	.	gene_id "ENSMUSG00000019907.11"; transcript_id "ENSMUST00000219759.2"; exon_number "12"; exon_id "ENSMUSE00001406905.2"; gene_type "protein_coding"; gene_name "Ppp1r12a"; transcript_type "protein_coding"; transcript_name "Ppp1r12a-208"; protein_id "ENSMUSP00000151478.2"; transcript_support_level "1"; mgi_id "MGI:1309528"; tag "mRNA_start_NF"; havana_gene "OTTMUSG00000064091.1"; havana_transcript "OTTMUST00000156628.1";
chr10	HAVANA	CDS	108097106	108097277	.	+	.	gene_id "ENSMUSG00000019907.11"; transcript_id "ENSMUST00000219759.2"; exon_number "13"; exon_id "ENSMUSE00000098996.2"; gene_type "protein_coding"; gene_name "Ppp1r12a"; transcript_type "protein_coding"; transcript_name "Ppp1r12a-208"; protein_id "ENSMUSP00000151478.2"; transcript_support_level "1"; mgi_id "MGI:1309528"; tag "mRNA_start_NF"; havana_gene "OTTMUSG00000064091.1"; havana_transcript "OTTMUST00000156628.1";
chr10	HAVANA	exon	108097106	108097277	.	+	.	gene_id "ENSMUSG00000019907.11"; transcript_id "ENSMUST00000219759.2"; exon_number "14"; exon_id "ENSMUSE00000098996.2"; gene_type "protein_coding"; gene_name "Ppp1r12a"; transcript_type "protein_coding"; transcript_name "Ppp1r12a-208"; protein_id "ENSMUSP00000151478.2"; transcript_support_level "1"; mgi_id "MGI:1309528"; tag "mRNA_start_NF"; havana_gene "OTTMUSG00000064091.1"; havana_transcript "OTTMUST00000156628.1";
chr10	HAVANA	CDS	108098171	108098292	.	+	.	gene_id "ENSMUSG00000019907.11"; transcript_id "ENSMUST00000219759.2"; exon_number "15"; exon_id "ENSMUSE00000098985.2"; gene_type "protein_coding"; gene_name "Ppp1r12a"; transcript_type "protein_coding"; transcript_name "Ppp1r12a-208"; protein_id "ENSMUSP00000151478.2"; transcript_support_level "1"; mgi_id "MGI:1309528"; tag "mRNA_start_NF"; havana_gene "OTTMUSG00000064091.1"; havana_transcript "OTTMUST00000156628.1";
chr10	HAVANA	exon	108098171	108098292	.	+	.	gene_id "ENSMUSG00000019907.11"; transcript_id "ENSMUST00000219759.2"; exon_number "16"; exon_id "ENSMUSE00000098985.2"; gene_type "protein_coding"; gene_name "Ppp1r12a"; transcript_type "protein_coding"; transcript_name "Ppp1r12a-208"; protein_id "ENSMUSP00000151478.2"; transcript_support_level "1"; mgi_id "MGI:1309528"; tag "mRNA_start_NF"; havana_gene "OTTMUSG00000064091.1"; havana_transcript "OTTMUST00000156628.1";
chr10	HAVANA	CDS	108100564	108100629	.	+	.	gene_id "ENSMUSG00000019907.11"; transcript_id "ENSMUST00000219759.2"; exon_number "17"; exon_id "ENSMUSE00001407719.2"; gene_type "protein_coding"; gene_name "Ppp1r12a"; transcript_type "protein_coding"; transcript_name "Ppp1r12a-208"; protein_id "ENSMUSP00000151478.2"; transcript_support_level "1"; mgi_id "MGI:1309528"; tag "mRNA_start_NF"; havana_gene "OTTMUSG00000064091.1"; havana_transcript "OTTMUST00000156628.1";
chr10	HAVANA	exon	108100564	108100629	.	+	.	gene_id "ENSMUSG00000019907.11"; transcript_id "ENSMUST00000219759.2"; exon_number "18"; exon_id "ENSMUSE00001407719.2"; gene_type "protein_coding"; gene_name "Ppp1r12a"; transcript_type "protein_coding"; transcript_name "Ppp1r12a-208"; protein_id "ENSMUSP00000151478.2"; transcript_support_level "1"; mgi_id "MGI:1309528"; tag "mRNA_start_NF"; havana_gene "OTTMUSG00000064091.1"; havana_transcript "OTTMUST00000156628.1";
chr10	HAVANA	CDS	108103265	108103281	.	+	.	gene_id "ENSMUSG00000019907.11"; transcript_id "ENSMUST00000219759.2"; exon_number "19"; exon_id "ENSMUSE00001467728.2"; gene_type "protein_coding"; gene_name "Ppp1r12a"; transcript_type "protein_coding"; transcript_name "Ppp1r12a-208"; protein_id "ENSMUSP00000151478.2"; transcript_support_level "1"; mgi_id "MGI:1309528"; tag "mRNA_start_NF"; havana_gene "OTTMUSG00000064091.1"; havana_transcript "OTTMUST00000156628.1";
chr10	HAVANA	exon	108103265	108103281	.	+	.	gene_id "ENSMUSG00000019907.11"; transcript_id "ENSMUST00000219759.2"; exon_number "20"; exon_id "ENSMUSE00001467728.2"; gene_type "protein_coding"; gene_name "Ppp1r12a"; transcript_type "protein_coding"; transcript_name "Ppp1r12a-208"; protein_id "ENSMUSP00000151478.2"; transcript_support_level "1"; mgi_id "MGI:1309528"; tag "mRNA_start_NF"; havana_gene "OTTMUSG00000064091.1"; havana_transcript "OTTMUST00000156628.1";
chr10	HAVANA	CDS	108104433	108104568	.	+	.	gene_id "ENSMUSG00000019907.11"; transcript_id "ENSMUST00000219759.2"; exon_number "21"; exon_id "ENSMUSE00001407876.2"; gene_type "protein_coding"; gene_name "Ppp1r12a"; transcript_type "protein_coding"; transcript_name "Ppp1r12a-208"; protein_id "ENSMUSP00000151478.2"; transcript_support_level "1"; mgi_id "MGI:1309528"; tag "mRNA_start_NF"; havana_gene "OTTMUSG00000064091.1"; havana_transcript "OTTMUST00000156628.1";
chr10	HAVANA	exon	108104433	108104568	.	+	.	gene_id "ENSMUSG00000019907.11"; transcript_id "ENSMUST00000219759.2"; exon_number "22"; exon_id "ENSMUSE00001407876.2"; gene_type "protein_coding"; gene_name "Ppp1r12a"; transcript_type "protein_coding"; transcript_name "Ppp1r12a-208"; protein_id "ENSMUSP00000151478.2"; transcript_support_level "1"; mgi_id "MGI:1309528"; tag "mRNA_start_NF"; havana_gene "OTTMUSG00000064091.1"; havana_transcript "OTTMUST00000156628.1";
chr10	HAVANA	CDS	108105115	108105219	.	+	.	gene_id "ENSMUSG00000019907.11"; transcript_id "ENSMUST00000219759.2"; exon_number "23"; exon_id "ENSMUSE00001410516.2"; gene_type "protein_coding"; gene_name "Ppp1r12a"; transcript_type "protein_coding"; transcript_name "Ppp1r12a-208"; protein_id "ENSMUSP00000151478.2"; transcript_support_level "1"; mgi_id "MGI:1309528"; tag "mRNA_start_NF"; havana_gene "OTTMUSG00000064091.1"; havana_transcript "OTTMUST00000156628.1";
chr10	HAVANA	exon	108105115	108105219	.	+	.	gene_id "ENSMUSG00000019907.11"; transcript_id "ENSMUST00000219759.2"; exon_number "24"; exon_id "ENSMUSE00001410516.2"; gene_type "protein_coding"; gene_name "Ppp1r12a"; transcript_type "protein_coding"; transcript_name "Ppp1r12a-208"; protein_id "ENSMUSP00000151478.2"; transcript_support_level "1"; mgi_id "MGI:1309528"; tag "mRNA_start_NF"; havana_gene "OTTMUSG00000064091.1"; havana_transcript "OTTMUST00000156628.1";
chr10	HAVANA	CDS	108107583	108107630	.	+	.	gene_id "ENSMUSG00000019907.11"; transcript_id "ENSMUST00000219759.2"; exon_number "25"; exon_id "ENSMUSE00001406770.2"; gene_type "protein_coding"; gene_name "Ppp1r12a"; transcript_type "protein_coding"; transcript_name "Ppp1r12a-208"; protein_id "ENSMUSP00000151478.2"; transcript_support_level "1"; mgi_id "MGI:1309528"; tag "mRNA_start_NF"; havana_gene "OTTMUSG00000064091.1"; havana_transcript "OTTMUST00000156628.1";
chr10	HAVANA	exon	108107583	108107630	.	+	.	gene_id "ENSMUSG00000019907.11"; transcript_id "ENSMUST00000219759.2"; exon_number "26"; exon_id "ENSMUSE00001406770.2"; gene_type "protein_coding"; gene_name "Ppp1r12a"; transcript_type "protein_coding"; transcript_name "Ppp1r12a-208"; protein_id "ENSMUSP00000151478.2"; transcript_support_level "1"; mgi_id "MGI:1309528"; tag "mRNA_start_NF"; havana_gene "OTTMUSG00000064091.1"; havana_transcript "OTTMUST00000156628.1";
chr10	HAVANA	CDS	108109999	108110049	.	+	.	gene_id "ENSMUSG00000019907.11"; transcript_id "ENSMUST00000219759.2"; exon_number "27"; exon_id "ENSMUSE00001412881.2"; gene_type "protein_coding"; gene_name "Ppp1r12a"; transcript_type "protein_coding"; transcript_name "Ppp1r12a-208"; protein_id "ENSMUSP00000151478.2"; transcript_support_level "1"; mgi_id "MGI:1309528"; tag "mRNA_start_NF"; havana_gene "OTTMUSG00000064091.1"; havana_transcript "OTTMUST00000156628.1";
chr10	HAVANA	exon	108109999	108110049	.	+	.	gene_id "ENSMUSG00000019907.11"; transcript_id "ENSMUST00000219759.2"; exon_number "28"; exon_id "ENSMUSE00001412881.2"; gene_type "protein_coding"; gene_name "Ppp1r12a"; transcript_type "protein_coding"; transcript_name "Ppp1r12a-208"; protein_id "ENSMUSP00000151478.2"; transcript_support_level "1"; mgi_id "MGI:1309528"; tag "mRNA_start_NF"; havana_gene "OTTMUSG00000064091.1"; havana_transcript "OTTMUST00000156628.1";
chr10	HAVANA	CDS	108113068	108113151	.	+	.	gene_id "ENSMUSG00000019907.11"; transcript_id "ENSMUST00000219759.2"; exon_number "29"; exon_id "4334";
chr10	HAVANA	exon	108113068	108115845	.	+	.	gene_id "ENSMUSG00000019907.11"; transcript_id "ENSMUST00000219759.2"; exon_number "30"; exon_id "ENSMUSE00001405775.2"; gene_type "protein_coding"; gene_name "Ppp1r12a"; transcript_type "protein_coding"; transcript_name "Ppp1r12a-208"; protein_id "ENSMUSP00000151478.2"; transcript_support_level "1"; mgi_id "MGI:1309528"; tag "mRNA_start_NF"; havana_gene "OTTMUSG00000064091.1"; havana_transcript "OTTMUST00000156628.1";
chr10	HAVANA	stop_codon	108113152	108113154	.	+	.	gene_id "ENSMUSG00000019907.11"; transcript_id "ENSMUST00000219759.2"; exon_number "31"; exon_id "4335";
chr10	HAVANA	UTR	108113152	108115845	.	+	.	gene_id "ENSMUSG00000019907.11"; transcript_id "ENSMUST00000219759.2"; exon_number "32"; exon_id "4336";
chr10	HAVANA	transcript	108088971	108115845	.	+	.	gene_id "ENSMUSG00000019907.11"; transcript_id "ENSMUST00000218161.2"; exons "11"; gene_type "protein_coding"; gene_name "Ppp1r12a"; transcript_type "retained_intron"; transcript_name "Ppp1r12a-202"; transcript_support_level "2"; mgi_id "MGI:1309528"; havana_gene "OTTMUSG00000064091.1"; havana_transcript "OTTMUST00000156631.1";
chr10	HAVANA	exon	108088971	108089356	.	+	.	gene_id "ENSMUSG00000019907.11"; transcript_id "ENSMUST00000218161.2"; exon_number "1"; exon_id "ENSMUSE00001408116.2"; gene_type "protein_coding"; gene_name "Ppp1r12a"; transcript_type "retained_intron"; transcript_name "Ppp1r12a-202"; transcript_support_level "2"; mgi_id "MGI:1309528"; havana_gene "OTTMUSG00000064091.1"; havana_transcript "OTTMUST00000156631.1";
chr10	HAVANA	exon	108095617	108095707	.	+	.	gene_id "ENSMUSG00000019907.11"; transcript_id "ENSMUST00000218161.2"; exon_number "2"; exon_id "ENSMUSE00001409469.2"; gene_type "protein_coding"; gene_name "Ppp1r12a"; transcript_type "retained_intron"; transcript_name "Ppp1r12a-202"; transcript_support_level "2"; mgi_id "MGI:1309528"; havana_gene "OTTMUSG00000064091.1"; havana_transcript "OTTMUST00000156631.1";
chr10	HAVANA	exon	108096697	108096897	.	+	.	gene_id "ENSMUSG00000019907.11"; transcript_id "ENSMUST00000218161.2"; exon_number "3"; exon_id "ENSMUSE00001406905.2"; gene_type "protein_coding"; gene_name "Ppp1r12a"; transcript_type "retained_intron"; transcript_name "Ppp1r12a-202"; transcript_support_level "2"; mgi_id "MGI:1309528"; havana_gene "OTTMUSG00000064091.1"; havana_transcript "OTTMUST00000156631.1";
chr10	HAVANA	exon	108097106	108098292	.	+	.	gene_id "ENSMUSG00000019907.11"; transcript_id "ENSMUST00000218161.2"; exon_number "4"; exon_id "ENSMUSE00001411366.2"; gene_type "protein_coding"; gene_name "Ppp1r12a"; transcript_type "retained_intron"; transcript_name "Ppp1r12a-202"; transcript_support_level "2"; mgi_id "MGI:1309528"; havana_gene "OTTMUSG00000064091.1"; havana_transcript "OTTMUST00000156631.1";
chr10	HAVANA	exon	108100564	108100629	.	+	.	gene_id "ENSMUSG00000019907.11"; transcript_id "ENSMUST00000218161.2"; exon_number "5"; exon_id "ENSMUSE00001407719.2"; gene_type "protein_coding"; gene_name "Ppp1r12a"; transcript_type "retained_intron"; transcript_name "Ppp1r12a-202"; transcript_support_level "2"; mgi_id "MGI:1309528"; havana_gene "OTTMUSG00000064091.1"; havana_transcript "OTTMUST00000156631.1";
chr10	HAVANA	exon	108103265	108103281	.	+	.	gene_id "ENSMUSG00000019907.11"; transcript_id "ENSMUST00000218161.2"; exon_number "6"; exon_id "ENSMUSE00001467728.2"; gene_type "protein_coding"; gene_name "Ppp1r12a"; transcript_type "retained_intron"; transcript_name "Ppp1r12a-202"; transcript_support_level "2"; mgi_id "MGI:1309528"; havana_gene "OTTMUSG00000064091.1"; havana_transcript "OTTMUST00000156631.1";
chr10	HAVANA	exon	108104433	108104568	.	+	.	gene_id "ENSMUSG00000019907.11"; transcript_id "ENSMUST00000218161.2"; exon_number "7"; exon_id "ENSMUSE00001407876.2"; gene_type "protein_coding"; gene_name "Ppp1r12a"; transcript_type "retained_intron"; transcript_name "Ppp1r12a-202"; transcript_support_level "2"; mgi_id "MGI:1309528"; havana_gene "OTTMUSG00000064091.1"; havana_transcript "OTTMUST00000156631.1";
chr10	HAVANA	exon	108105115	108105219	.	+	.	gene_id "ENSMUSG00000019907.11"; transcript_id "ENSMUST00000218161.2"; exon_number "8"; exon_id "ENSMUSE00001410516.2"; gene_type "protein_coding"; gene_name "Ppp1r12a"; transcript_type "retained_intron"; transcript_name "Ppp1r12a-202"; transcript_support_level "2"; mgi_id "MGI:1309528"; havana_gene "OTTMUSG00000064091.1"; havana_transcript "OTTMUST00000156631.1";
chr10	HAVANA	exon	108107583	108107630	.	+	.	gene_id "ENSMUSG00000019907.11"; transcript_id "ENSMUST00000218161.2"; exon_number "9"; exon_id "ENSMUSE00001406770.2"; gene_type "protein_coding"; gene_name "Ppp1r12a"; transcript_type "retained_intron"; transcript_name "Ppp1r12a-202"; transcript_support_level "2"; mgi_id "MGI:1309528"; havana_gene "OTTMUSG00000064091.1"; havana_transcript "OTTMUST00000156631.1";
chr10	HAVANA	exon	108109999	108110049	.	+	.	gene_id "ENSMUSG00000019907.11"; transcript_id "ENSMUST00000218161.2"; exon_number "10"; exon_id "ENSMUSE00001412881.2"; gene_type "protein_coding"; gene_name "Ppp1r12a"; transcript_type "retained_intron"; transcript_name "Ppp1r12a-202"; transcript_support_level "2"; mgi_id "MGI:1309528"; havana_gene "OTTMUSG00000064091.1"; havana_transcript "OTTMUST00000156631.1";
chr10	HAVANA	exon	108113068	108115845	.	+	.	gene_id "ENSMUSG00000019907.11"; transcript_id "ENSMUST00000218161.2"; exon_number "11"; exon_id "ENSMUSE00001405775.2"; gene_type "protein_coding"; gene_name "Ppp1r12a"; transcript_type "retained_intron"; transcript_name "Ppp1r12a-202"; transcript_support_level "2"; mgi_id "MGI:1309528"; havana_gene "OTTMUSG00000064091.1"; havana_transcript "OTTMUST00000156631.1";
chr10	IsoQuant	transcript	107997613	108071031	.	+	.	gene_id "ENSMUSG00000019907.11"; transcript_id "transcript8260.chr10.nic"; exons "4";
chr10	IsoQuant	exon	107997613	107998497	.	+	.	gene_id "ENSMUSG00000019907.11"; transcript_id "transcript8260.chr10.nic"; exon_number "1"; exon_id "chr10.4332";
chr10	IsoQuant	exon	108034694	108034824	.	+	.	gene_id "ENSMUSG00000019907.11"; transcript_id "transcript8260.chr10.nic"; exon_number "2"; exon_id "ENSMUSE00000573948.2";
chr10	IsoQuant	exon	108050249	108050367	.	+	.	gene_id "ENSMUSG00000019907.11"; transcript_id "transcript8260.chr10.nic"; exon_number "3"; exon_id "ENSMUSE00000099008.2";
chr10	IsoQuant	exon	108066298	108071031	.	+	.	gene_id "ENSMUSG00000019907.11"; transcript_id "transcript8260.chr10.nic"; exon_number "4"; exon_id "4337";
chr10	IsoQuant	transcript	107997613	108052578	.	+	.	gene_id "ENSMUSG00000019907.11"; transcript_id "transcript8263.chr10.nic"; exons "3";
chr10	IsoQuant	exon	107997613	107998497	.	+	.	gene_id "ENSMUSG00000019907.11"; transcript_id "transcript8263.chr10.nic"; exon_number "1"; exon_id "chr10.4332";
chr10	IsoQuant	exon	108034694	108034824	.	+	.	gene_id "ENSMUSG00000019907.11"; transcript_id "transcript8263.chr10.nic"; exon_number "2"; exon_id "ENSMUSE00000573948.2";
chr10	IsoQuant	exon	108050249	108052578	.	+	.	gene_id "ENSMUSG00000019907.11"; transcript_id "transcript8263.chr10.nic"; exon_number "3"; exon_id "4338";
chr10	IsoQuant	gene	108007855	108009770	.	+	.	gene_id "novel_gene_chr10_8282"; transcripts "1";
chr10	IsoQuant	transcript	108007855	108009770	.	+	.	gene_id "novel_gene_chr10_8282"; transcript_id "transcript8281.chr10.nnic"; exons "1";
chr10	IsoQuant	exon	108007855	108009770	.	+	.	gene_id "novel_gene_chr10_8282"; transcript_id "transcript8281.chr10.nnic"; exon_number "1"; exon_id "4339";
chr10	IsoQuant	gene	108024653	108029036	.	+	.	gene_id "novel_gene_chr10_8270"; transcripts "1";
chr10	IsoQuant	transcript	108024653	108029036	.	+	.	gene_id "novel_gene_chr10_8270"; transcript_id "transcript8269.chr10.nnic"; exons "1";
chr10	IsoQuant	exon	108024653	108029036	.	+	.	gene_id "novel_gene_chr10_8270"; transcript_id "transcript8269.chr10.nnic"; exon_number "1"; exon_id "4340";
chr10	IsoQuant	gene	108028559	108031263	.	+	.	gene_id "novel_gene_chr10_8274"; transcripts "1";
chr10	IsoQuant	transcript	108028559	108031263	.	+	.	gene_id "novel_gene_chr10_8274"; transcript_id "transcript8273.chr10.nnic"; exons "1";
chr10	IsoQuant	exon	108028559	108031263	.	+	.	gene_id "novel_gene_chr10_8274"; transcript_id "transcript8273.chr10.nnic"; exon_number "1"; exon_id "4341";
chr10	IsoQuant	gene	108043843	108047582	.	+	.	gene_id "novel_gene_chr10_8272"; transcripts "1";
chr10	IsoQuant	transcript	108043843	108047582	.	+	.	gene_id "novel_gene_chr10_8272"; transcript_id "transcript8271.chr10.nnic"; exons "1";
chr10	IsoQuant	exon	108043843	108047582	.	+	.	gene_id "novel_gene_chr10_8272"; transcript_id "transcript8271.chr10.nnic"; exon_number "1"; exon_id "4342";
chr10	IsoQuant	gene	108091452	108096774	.	+	.	gene_id "novel_gene_chr10_8278"; transcripts "1";
chr10	IsoQuant	transcript	108091452	108096774	.	+	.	gene_id "novel_gene_chr10_8278"; transcript_id "transcript8277.chr10.nnic"; exons "1";
chr10	IsoQuant	exon	108091452	108096774	.	+	.	gene_id "novel_gene_chr10_8278"; transcript_id "transcript8277.chr10.nnic"; exon_number "1"; exon_id "4343";
chr10	IsoQuant	gene	108099175	108101365	.	+	.	gene_id "novel_gene_chr10_8280"; transcripts "1";
chr10	IsoQuant	transcript	108099175	108101365	.	+	.	gene_id "novel_gene_chr10_8280"; transcript_id "transcript8279.chr10.nnic"; exons "1";
chr10	IsoQuant	exon	108099175	108101365	.	+	.	gene_id "novel_gene_chr10_8280"; transcript_id "transcript8279.chr10.nnic"; exon_number "1"; exon_id "4344";
chr10	IsoQuant	gene	108180243	108182974	.	+	.	gene_id "novel_gene_chr10_8291"; transcripts "1";
chr10	IsoQuant	transcript	108180243	108182974	.	+	.	gene_id "novel_gene_chr10_8291"; transcript_id "transcript8290.chr10.nnic"; exons "1";
chr10	IsoQuant	exon	108180243	108182974	.	+	.	gene_id "novel_gene_chr10_8291"; transcript_id "transcript8290.chr10.nnic"; exon_number "1"; exon_id "4345";
chr10	HAVANA	gene	108333511	108846857	.	-	.	gene_id "ENSMUSG00000035864.15"; transcripts "5"; gene_type "protein_coding"; gene_name "Syt1"; mgi_id "MGI:99667"; havana_gene "OTTMUSG00000016266.1";
chr10	HAVANA	transcript	108333511	108846836	.	-	.	gene_id "ENSMUSG00000035864.15"; transcript_id "ENSMUST00000105276.8"; exons "12"; gene_type "protein_coding"; gene_name "Syt1"; transcript_type "protein_coding"; transcript_name "Syt1-202"; protein_id "ENSMUSP00000100912.2"; transcript_support_level "1"; mgi_id "MGI:99667"; tag "basic"; ccdsid "CCDS24163.1"; havana_gene "OTTMUSG00000016266.1"; havana_transcript "OTTMUST00000039005.1";
chr10	HAVANA	exon	108846437	108846836	.	-	.	gene_id "ENSMUSG00000035864.15"; transcript_id "ENSMUST00000105276.8"; exon_number "1"; exon_id "ENSMUSE00000665604.2"; gene_type "protein_coding"; gene_name "Syt1"; transcript_type "protein_coding"; transcript_name "Syt1-202"; protein_id "ENSMUSP00000100912.2"; transcript_support_level "1"; mgi_id "MGI:99667"; tag "basic"; ccdsid "CCDS24163.1"; havana_gene "OTTMUSG00000016266.1"; havana_transcript "OTTMUST00000039005.1";
chr10	HAVANA	UTR	108846437	108846836	.	-	.	gene_id "ENSMUSG00000035864.15"; transcript_id "ENSMUST00000105276.8"; exon_number "2"; exon_id "ENSMUSE00000665604.2"; gene_type "protein_coding"; gene_name "Syt1"; transcript_type "protein_coding"; transcript_name "Syt1-202"; protein_id "ENSMUSP00000100912.2"; transcript_support_level "1"; mgi_id "MGI:99667"; tag "basic"; ccdsid "CCDS24163.1"; havana_gene "OTTMUSG00000016266.1"; havana_transcript "OTTMUST00000039005.1";
chr10	HAVANA	exon	108829699	108829778	.	-	.	gene_id "ENSMUSG00000035864.15"; transcript_id "ENSMUST00000105276.8"; exon_number "3"; exon_id "ENSMUSE00000665603.2"; gene_type "protein_coding"; gene_name "Syt1"; transcript_type "protein_coding"; transcript_name "Syt1-202"; protein_id "ENSMUSP00000100912.2"; transcript_support_level "1"; mgi_id "MGI:99667"; tag "basic"; ccdsid "CCDS24163.1"; havana_gene "OTTMUSG00000016266.1"; havana_transcript "OTTMUST00000039005.1";
chr10	HAVANA	UTR	108829699	108829778	.	-	.	gene_id "ENSMUSG00000035864.15"; transcript_id "ENSMUST00000105276.8"; exon_number "4"; exon_id "ENSMUSE00000665603.2"; gene_type "protein_coding"; gene_name "Syt1"; transcript_type "protein_coding"; transcript_name "Syt1-202"; protein_id "ENSMUSP00000100912.2"; transcript_support_level "1"; mgi_id "MGI:99667"; tag "basic"; ccdsid "CCDS24163.1"; havana_gene "OTTMUSG00000016266.1"; havana_transcript "OTTMUST00000039005.1";
chr10	HAVANA	exon	108738076	108738176	.	-	.	gene_id "ENSMUSG00000035864.15"; transcript_id "ENSMUST00000105276.8"; exon_number "5"; exon_id "ENSMUSE00000438554.2"; gene_type "protein_coding"; gene_name "Syt1"; transcript_type "protein_coding"; transcript_name "Syt1-202"; protein_id "ENSMUSP00000100912.2"; transcript_support_level "1"; mgi_id "MGI:99667"; tag "basic"; ccdsid "CCDS24163.1"; havana_gene "OTTMUSG00000016266.1"; havana_transcript "OTTMUST00000039005.1";
chr10	HAVANA	UTR	108738076	108738176	.	-	.	gene_id "ENSMUSG00000035864.15"; transcript_id "ENSMUST00000105276.8"; exon_number "6"; exon_id "ENSMUSE00000438554.2"; gene_type "protein_coding"; gene_name "Syt1"; transcript_type "protein_coding"; transcript_name "Syt1-202"; protein_id "ENSMUSP00000100912.2"; transcript_support_level "1"; mgi_id "MGI:99667"; tag "basic"; ccdsid "CCDS24163.1"; havana_gene "OTTMUSG00000016266.1"; havana_transcript "OTTMUST00000039005.1";
chr10	HAVANA	exon	108666967	108667032	.	-	.	gene_id "ENSMUSG00000035864.15"; transcript_id "ENSMUST00000105276.8"; exon_number "7"; exon_id "ENSMUSE00000438525.2"; gene_type "protein_coding"; gene_name "Syt1"; transcript_type "protein_coding"; transcript_name "Syt1-202"; protein_id "ENSMUSP00000100912.2"; transcript_support_level "1"; mgi_id "MGI:99667"; tag "basic"; ccdsid "CCDS24163.1"; havana_gene "OTTMUSG00000016266.1"; havana_transcript "OTTMUST00000039005.1";
chr10	HAVANA	UTR	108666967	108667032	.	-	.	gene_id "ENSMUSG00000035864.15"; transcript_id "ENSMUST00000105276.8"; exon_number "8"; exon_id "ENSMUSE00000438525.2"; gene_type "protein_coding"; gene_name "Syt1"; transcript_type "protein_coding"; transcript_name "Syt1-202"; protein_id "ENSMUSP00000100912.2"; transcript_support_level "1"; mgi_id "MGI:99667"; tag "basic"; ccdsid "CCDS24163.1"; havana_gene "OTTMUSG00000016266.1"; havana_transcript "OTTMUST00000039005.1";
chr10	HAVANA	UTR	108526908	108526924	.	-	.	gene_id "ENSMUSG00000035864.15"; transcript_id "ENSMUST00000105276.8"; exon_number "9"; exon_id "4346";
chr10	HAVANA	start_codon	108526905	108526907	.	-	.	gene_id "ENSMUSG00000035864.15"; transcript_id "ENSMUST00000105276.8"; exon_number "10"; exon_id "4347";
chr10	HAVANA	exon	108526745	108526924	.	-	.	gene_id "ENSMUSG00000035864.15"; transcript_id "ENSMUST00000105276.8"; exon_number "11"; exon_id "ENSMUSE00001407252.2"; gene_type "protein_coding"; gene_name "Syt1"; transcript_type "protein_coding"; transcript_name "Syt1-202"; protein_id "ENSMUSP00000100912.2"; transcript_support_level "1"; mgi_id "MGI:99667"; tag "basic"; ccdsid "CCDS24163.1"; havana_gene "OTTMUSG00000016266.1"; havana_transcript "OTTMUST00000039005.1";
chr10	HAVANA	CDS	108526745	108526907	.	-	.	gene_id "ENSMUSG00000035864.15"; transcript_id "ENSMUST00000105276.8"; exon_number "12"; exon_id "4348";
chr10	HAVANA	exon	108478075	108478259	.	-	.	gene_id "ENSMUSG00000035864.15"; transcript_id "ENSMUST00000105276.8"; exon_number "13"; exon_id "ENSMUSE00001407352.2"; gene_type "protein_coding"; gene_name "Syt1"; transcript_type "protein_coding"; transcript_name "Syt1-202"; protein_id "ENSMUSP00000100912.2"; transcript_support_level "1"; mgi_id "MGI:99667"; tag "basic"; ccdsid "CCDS24163.1"; havana_gene "OTTMUSG00000016266.1"; havana_transcript "OTTMUST00000039005.1";
chr10	HAVANA	CDS	108478075	108478259	.	-	.	gene_id "ENSMUSG00000035864.15"; transcript_id "ENSMUST00000105276.8"; exon_number "14"; exon_id "ENSMUSE00001407352.2"; gene_type "protein_coding"; gene_name "Syt1"; transcript_type "protein_coding"; transcript_name "Syt1-202"; protein_id "ENSMUSP00000100912.2"; transcript_support_level "1"; mgi_id "MGI:99667"; tag "basic"; ccdsid "CCDS24163.1"; havana_gene "OTTMUSG00000016266.1"; havana_transcript "OTTMUST00000039005.1";
chr10	HAVANA	exon	108472412	108472534	.	-	.	gene_id "ENSMUSG00000035864.15"; transcript_id "ENSMUST00000105276.8"; exon_number "15"; exon_id "ENSMUSE00000438509.2"; gene_type "protein_coding"; gene_name "Syt1"; transcript_type "protein_coding"; transcript_name "Syt1-202"; protein_id "ENSMUSP00000100912.2"; transcript_support_level "1"; mgi_id "MGI:99667"; tag "basic"; ccdsid "CCDS24163.1"; havana_gene "OTTMUSG00000016266.1"; havana_transcript "OTTMUST00000039005.1";
chr10	HAVANA	CDS	108472412	108472534	.	-	.	gene_id "ENSMUSG00000035864.15"; transcript_id "ENSMUST00000105276.8"; exon_number "16"; exon_id "ENSMUSE00000438509.2"; gene_type "protein_coding"; gene_name "Syt1"; transcript_type "protein_coding"; transcript_name "Syt1-202"; protein_id "ENSMUSP00000100912.2"; transcript_support_level "1"; mgi_id "MGI:99667"; tag "basic"; ccdsid "CCDS24163.1"; havana_gene "OTTMUSG00000016266.1"; havana_transcript "OTTMUST00000039005.1";
chr10	HAVANA	exon	108467657	108467824	.	-	.	gene_id "ENSMUSG00000035864.15"; transcript_id "ENSMUST00000105276.8"; exon_number "17"; exon_id "ENSMUSE00001214140.2"; gene_type "protein_coding"; gene_name "Syt1"; transcript_type "protein_coding"; transcript_name "Syt1-202"; protein_id "ENSMUSP00000100912.2"; transcript_support_level "1"; mgi_id "MGI:99667"; tag "basic"; ccdsid "CCDS24163.1"; havana_gene "OTTMUSG00000016266.1"; havana_transcript "OTTMUST00000039005.1";
chr10	HAVANA	CDS	108467657	108467824	.	-	.	gene_id "ENSMUSG00000035864.15"; transcript_id "ENSMUST00000105276.8"; exon_number "18"; exon_id "ENSMUSE00001214140.2"; gene_type "protein_coding"; gene_name "Syt1"; transcript_type "protein_coding"; transcript_name "Syt1-202"; protein_id "ENSMUSP00000100912.2"; transcript_support_level "1"; mgi_id "MGI:99667"; tag "basic"; ccdsid "CCDS24163.1"; havana_gene "OTTMUSG00000016266.1"; havana_transcript "OTTMUST00000039005.1";
chr10	HAVANA	exon	108463114	108463281	.	-	.	gene_id "ENSMUSG00000035864.15"; transcript_id "ENSMUST00000105276.8"; exon_number "19"; exon_id "ENSMUSE00000573947.2"; gene_type "protein_coding"; gene_name "Syt1"; transcript_type "protein_coding"; transcript_name "Syt1-202"; protein_id "ENSMUSP00000100912.2"; transcript_support_level "1"; mgi_id "MGI:99667"; tag "basic"; ccdsid "CCDS24163.1"; havana_gene "OTTMUSG00000016266.1"; havana_transcript "OTTMUST00000039005.1";
chr10	HAVANA	CDS	108463114	108463281	.	-	.	gene_id "ENSMUSG00000035864.15"; transcript_id "ENSMUST00000105276.8"; exon_number "20"; exon_id "ENSMUSE00000573947.2"; gene_type "protein_coding"; gene_name "Syt1"; transcript_type "protein_coding"; transcript_name "Syt1-202"; protein_id "ENSMUSP00000100912.2"; transcript_support_level "1"; mgi_id "MGI:99667"; tag "basic"; ccdsid "CCDS24163.1"; havana_gene "OTTMUSG00000016266.1"; havana_transcript "OTTMUST00000039005.1";
chr10	HAVANA	exon	108419735	108419852	.	-	.	gene_id "ENSMUSG00000035864.15"; transcript_id "ENSMUST00000105276.8"; exon_number "21"; exon_id "ENSMUSE00000573946.2"; gene_type "protein_coding"; gene_name "Syt1"; transcript_type "protein_coding"; transcript_name "Syt1-202"; protein_id "ENSMUSP00000100912.2"; transcript_support_level "1"; mgi_id "MGI:99667"; tag "basic"; ccdsid "CCDS24163.1"; havana_gene "OTTMUSG00000016266.1"; havana_transcript "OTTMUST00000039005.1";
chr10	HAVANA	CDS	108419735	108419852	.	-	.	gene_id "ENSMUSG00000035864.15"; transcript_id "ENSMUST00000105276.8"; exon_number "22"; exon_id "ENSMUSE00000573946.2"; gene_type "protein_coding"; gene_name "Syt1"; transcript_type "protein_coding"; transcript_name "Syt1-202"; protein_id "ENSMUSP00000100912.2"; transcript_support_level "1"; mgi_id "MGI:99667"; tag "basic"; ccdsid "CCDS24163.1"; havana_gene "OTTMUSG00000016266.1"; havana_transcript "OTTMUST00000039005.1";
chr10	HAVANA	exon	108340258	108340391	.	-	.	gene_id "ENSMUSG00000035864.15"; transcript_id "ENSMUST00000105276.8"; exon_number "23"; exon_id "ENSMUSE00000573945.2"; gene_type "protein_coding"; gene_name "Syt1"; transcript_type "protein_coding"; transcript_name "Syt1-202"; protein_id "ENSMUSP00000100912.2"; transcript_support_level "1"; mgi_id "MGI:99667"; tag "basic"; ccdsid "CCDS24163.1"; havana_gene "OTTMUSG00000016266.1"; havana_transcript "OTTMUST00000039005.1";
chr10	HAVANA	CDS	108340258	108340391	.	-	.	gene_id "ENSMUSG00000035864.15"; transcript_id "ENSMUST00000105276.8"; exon_number "24"; exon_id "ENSMUSE00000573945.2"; gene_type "protein_coding"; gene_name "Syt1"; transcript_type "protein_coding"; transcript_name "Syt1-202"; protein_id "ENSMUSP00000100912.2"; transcript_support_level "1"; mgi_id "MGI:99667"; tag "basic"; ccdsid "CCDS24163.1"; havana_gene "OTTMUSG00000016266.1"; havana_transcript "OTTMUST00000039005.1";
chr10	HAVANA	CDS	108336404	108336607	.	-	.	gene_id "ENSMUSG00000035864.15"; transcript_id "ENSMUST00000105276.8"; exon_number "25"; exon_id "4349";
chr10	HAVANA	stop_codon	108336401	108336403	.	-	.	gene_id "ENSMUSG00000035864.15"; transcript_id "ENSMUST00000105276.8"; exon_number "26"; exon_id "4350";
chr10	HAVANA	exon	108333511	108336607	.	-	.	gene_id "ENSMUSG00000035864.15"; transcript_id "ENSMUST00000105276.8"; exon_number "27"; exon_id "ENSMUSE00000665602.2"; gene_type "protein_coding"; gene_name "Syt1"; transcript_type "protein_coding"; transcript_name "Syt1-202"; protein_id "ENSMUSP00000100912.2"; transcript_support_level "1"; mgi_id "MGI:99667"; tag "basic"; ccdsid "CCDS24163.1"; havana_gene "OTTMUSG00000016266.1"; havana_transcript "OTTMUST00000039005.1";
chr10	HAVANA	UTR	108333511	108336403	.	-	.	gene_id "ENSMUSG00000035864.15"; transcript_id "ENSMUST00000105276.8"; exon_number "28"; exon_id "4351";
chr10	HAVANA	transcript	108333513	108846843	.	-	.	gene_id "ENSMUSG00000035864.15"; transcript_id "ENSMUST00000064054.14"; exons "11"; gene_type "protein_coding"; gene_name "Syt1"; transcript_type "protein_coding"; transcript_name "Syt1-201"; protein_id "ENSMUSP00000063293.8"; transcript_support_level "1"; mgi_id "MGI:99667"; tag "alternative_5_UTR"; ccdsid "CCDS24163.1"; havana_gene "OTTMUSG00000016266.1"; havana_transcript "OTTMUST00000047565.1";
chr10	HAVANA	exon	108846437	108846843	.	-	.	gene_id "ENSMUSG00000035864.15"; transcript_id "ENSMUST00000064054.14"; exon_number "1"; exon_id "ENSMUSE00000783337.2"; gene_type "protein_coding"; gene_name "Syt1"; transcript_type "protein_coding"; transcript_name "Syt1-201"; protein_id "ENSMUSP00000063293.8"; transcript_support_level "1"; mgi_id "MGI:99667"; tag "alternative_5_UTR"; ccdsid "CCDS24163.1"; havana_gene "OTTMUSG00000016266.1"; havana_transcript "OTTMUST00000047565.1";
chr10	HAVANA	UTR	108846437	108846843	.	-	.	gene_id "ENSMUSG00000035864.15"; transcript_id "ENSMUST00000064054.14"; exon_number "2"; exon_id "ENSMUSE00000783337.2"; gene_type "protein_coding"; gene_name "Syt1"; transcript_type "protein_coding"; transcript_name "Syt1-201"; protein_id "ENSMUSP00000063293.8"; transcript_support_level "1"; mgi_id "MGI:99667"; tag "alternative_5_UTR"; ccdsid "CCDS24163.1"; havana_gene "OTTMUSG00000016266.1"; havana_transcript "OTTMUST00000047565.1";
chr10	HAVANA	exon	108738076	108738176	.	-	.	gene_id "ENSMUSG00000035864.15"; transcript_id "ENSMUST00000064054.14"; exon_number "3"; exon_id "ENSMUSE00000438554.2"; gene_type "protein_coding"; gene_name "Syt1"; transcript_type "protein_coding"; transcript_name "Syt1-201"; protein_id "ENSMUSP00000063293.8"; transcript_support_level "1"; mgi_id "MGI:99667"; tag "alternative_5_UTR"; ccdsid "CCDS24163.1"; havana_gene "OTTMUSG00000016266.1"; havana_transcript "OTTMUST00000047565.1";
chr10	HAVANA	UTR	108738076	108738176	.	-	.	gene_id "ENSMUSG00000035864.15"; transcript_id "ENSMUST00000064054.14"; exon_number "4"; exon_id "ENSMUSE00000438554.2"; gene_type "protein_coding"; gene_name "Syt1"; transcript_type "protein_coding"; transcript_name "Syt1-201"; protein_id "ENSMUSP00000063293.8"; transcript_support_level "1"; mgi_id "MGI:99667"; tag "alternative_5_UTR"; ccdsid "CCDS24163.1"; havana_gene "OTTMUSG00000016266.1"; havana_transcript "OTTMUST00000047565.1";
chr10	HAVANA	exon	108666967	108667032	.	-	.	gene_id "ENSMUSG00000035864.15"; transcript_id "ENSMUST00000064054.14"; exon_number "5"; exon_id "ENSMUSE00000438525.2"; gene_type "protein_coding"; gene_name "Syt1"; transcript_type "protein_coding"; transcript_name "Syt1-201"; protein_id "ENSMUSP00000063293.8"; transcript_support_level "1"; mgi_id "MGI:99667"; tag "alternative_5_UTR"; ccdsid "CCDS24163.1"; havana_gene "OTTMUSG00000016266.1"; havana_transcript "OTTMUST00000047565.1";
chr10	HAVANA	UTR	108666967	108667032	.	-	.	gene_id "ENSMUSG00000035864.15"; transcript_id "ENSMUST00000064054.14"; exon_number "6"; exon_id "ENSMUSE00000438525.2"; gene_type "protein_coding"; gene_name "Syt1"; transcript_type "protein_coding"; transcript_name "Syt1-201"; protein_id "ENSMUSP00000063293.8"; transcript_support_level "1"; mgi_id "MGI:99667"; tag "alternative_5_UTR"; ccdsid "CCDS24163.1"; havana_gene "OTTMUSG00000016266.1"; havana_transcript "OTTMUST00000047565.1";
chr10	HAVANA	UTR	108526908	108526924	.	-	.	gene_id "ENSMUSG00000035864.15"; transcript_id "ENSMUST00000064054.14"; exon_number "7"; exon_id "chr10.4346";
chr10	HAVANA	start_codon	108526905	108526907	.	-	.	gene_id "ENSMUSG00000035864.15"; transcript_id "ENSMUST00000064054.14"; exon_number "8"; exon_id "chr10.4347";
chr10	HAVANA	exon	108526745	108526924	.	-	.	gene_id "ENSMUSG00000035864.15"; transcript_id "ENSMUST00000064054.14"; exon_number "9"; exon_id "ENSMUSE00001407252.2"; gene_type "protein_coding"; gene_name "Syt1"; transcript_type "protein_coding"; transcript_name "Syt1-201"; protein_id "ENSMUSP00000063293.8"; transcript_support_level "1"; mgi_id "MGI:99667"; tag "alternative_5_UTR"; ccdsid "CCDS24163.1"; havana_gene "OTTMUSG00000016266.1"; havana_transcript "OTTMUST00000047565.1";
chr10	HAVANA	CDS	108526745	108526907	.	-	.	gene_id "ENSMUSG00000035864.15"; transcript_id "ENSMUST00000064054.14"; exon_number "10"; exon_id "chr10.4348";
chr10	HAVANA	exon	108478075	108478259	.	-	.	gene_id "ENSMUSG00000035864.15"; transcript_id "ENSMUST00000064054.14"; exon_number "11"; exon_id "ENSMUSE00001407352.2"; gene_type "protein_coding"; gene_name "Syt1"; transcript_type "protein_coding"; transcript_name "Syt1-201"; protein_id "ENSMUSP00000063293.8"; transcript_support_level "1"; mgi_id "MGI:99667"; tag "alternative_5_UTR"; ccdsid "CCDS24163.1"; havana_gene "OTTMUSG00000016266.1"; havana_transcript "OTTMUST00000047565.1";
chr10	HAVANA	CDS	108478075	108478259	.	-	.	gene_id "ENSMUSG00000035864.15"; transcript_id "ENSMUST00000064054.14"; exon_number "12"; exon_id "ENSMUSE00001407352.2"; gene_type "protein_coding"; gene_name "Syt1"; transcript_type "protein_coding"; transcript_name "Syt1-201"; protein_id "ENSMUSP00000063293.8"; transcript_support_level "1"; mgi_id "MGI:99667"; tag "alternative_5_UTR"; ccdsid "CCDS24163.1"; havana_gene "OTTMUSG00000016266.1"; havana_transcript "OTTMUST00000047565.1";
chr10	HAVANA	exon	108472412	108472534	.	-	.	gene_id "ENSMUSG00000035864.15"; transcript_id "ENSMUST00000064054.14"; exon_number "13"; exon_id "ENSMUSE00000438509.2"; gene_type "protein_coding"; gene_name "Syt1"; transcript_type "protein_coding"; transcript_name "Syt1-201"; protein_id "ENSMUSP00000063293.8"; transcript_support_level "1"; mgi_id "MGI:99667"; tag "alternative_5_UTR"; ccdsid "CCDS24163.1"; havana_gene "OTTMUSG00000016266.1"; havana_transcript "OTTMUST00000047565.1";
chr10	HAVANA	CDS	108472412	108472534	.	-	.	gene_id "ENSMUSG00000035864.15"; transcript_id "ENSMUST00000064054.14"; exon_number "14"; exon_id "ENSMUSE00000438509.2"; gene_type "protein_coding"; gene_name "Syt1"; transcript_type "protein_coding"; transcript_name "Syt1-201"; protein_id "ENSMUSP00000063293.8"; transcript_support_level "1"; mgi_id "MGI:99667"; tag "alternative_5_UTR"; ccdsid "CCDS24163.1"; havana_gene "OTTMUSG00000016266.1"; havana_transcript "OTTMUST00000047565.1";
chr10	HAVANA	exon	108467657	108467824	.	-	.	gene_id "ENSMUSG00000035864.15"; transcript_id "ENSMUST00000064054.14"; exon_number "15"; exon_id "ENSMUSE00001214140.2"; gene_type "protein_coding"; gene_name "Syt1"; transcript_type "protein_coding"; transcript_name "Syt1-201"; protein_id "ENSMUSP00000063293.8"; transcript_support_level "1"; mgi_id "MGI:99667"; tag "alternative_5_UTR"; ccdsid "CCDS24163.1"; havana_gene "OTTMUSG00000016266.1"; havana_transcript "OTTMUST00000047565.1";
chr10	HAVANA	CDS	108467657	108467824	.	-	.	gene_id "ENSMUSG00000035864.15"; transcript_id "ENSMUST00000064054.14"; exon_number "16"; exon_id "ENSMUSE00001214140.2"; gene_type "protein_coding"; gene_name "Syt1"; transcript_type "protein_coding"; transcript_name "Syt1-201"; protein_id "ENSMUSP00000063293.8"; transcript_support_level "1"; mgi_id "MGI:99667"; tag "alternative_5_UTR"; ccdsid "CCDS24163.1"; havana_gene "OTTMUSG00000016266.1"; havana_transcript "OTTMUST00000047565.1";
chr10	HAVANA	exon	108463114	108463281	.	-	.	gene_id "ENSMUSG00000035864.15"; transcript_id "ENSMUST00000064054.14"; exon_number "17"; exon_id "ENSMUSE00000573947.2"; gene_type "protein_coding"; gene_name "Syt1"; transcript_type "protein_coding"; transcript_name "Syt1-201"; protein_id "ENSMUSP00000063293.8"; transcript_support_level "1"; mgi_id "MGI:99667"; tag "alternative_5_UTR"; ccdsid "CCDS24163.1"; havana_gene "OTTMUSG00000016266.1"; havana_transcript "OTTMUST00000047565.1";
chr10	HAVANA	CDS	108463114	108463281	.	-	.	gene_id "ENSMUSG00000035864.15"; transcript_id "ENSMUST00000064054.14"; exon_number "18"; exon_id "ENSMUSE00000573947.2"; gene_type "protein_coding"; gene_name "Syt1"; transcript_type "protein_coding"; transcript_name "Syt1-201"; protein_id "ENSMUSP00000063293.8"; transcript_support_level "1"; mgi_id "MGI:99667"; tag "alternative_5_UTR"; ccdsid "CCDS24163.1"; havana_gene "OTTMUSG00000016266.1"; havana_transcript "OTTMUST00000047565.1";
chr10	HAVANA	exon	108419735	108419852	.	-	.	gene_id "ENSMUSG00000035864.15"; transcript_id "ENSMUST00000064054.14"; exon_number "19"; exon_id "ENSMUSE00000573946.2"; gene_type "protein_coding"; gene_name "Syt1"; transcript_type "protein_coding"; transcript_name "Syt1-201"; protein_id "ENSMUSP00000063293.8"; transcript_support_level "1"; mgi_id "MGI:99667"; tag "alternative_5_UTR"; ccdsid "CCDS24163.1"; havana_gene "OTTMUSG00000016266.1"; havana_transcript "OTTMUST00000047565.1";
chr10	HAVANA	CDS	108419735	108419852	.	-	.	gene_id "ENSMUSG00000035864.15"; transcript_id "ENSMUST00000064054.14"; exon_number "20"; exon_id "ENSMUSE00000573946.2"; gene_type "protein_coding"; gene_name "Syt1"; transcript_type "protein_coding"; transcript_name "Syt1-201"; protein_id "ENSMUSP00000063293.8"; transcript_support_level "1"; mgi_id "MGI:99667"; tag "alternative_5_UTR"; ccdsid "CCDS24163.1"; havana_gene "OTTMUSG00000016266.1"; havana_transcript "OTTMUST00000047565.1";
chr10	HAVANA	exon	108340258	108340391	.	-	.	gene_id "ENSMUSG00000035864.15"; transcript_id "ENSMUST00000064054.14"; exon_number "21"; exon_id "ENSMUSE00000573945.2"; gene_type "protein_coding"; gene_name "Syt1"; transcript_type "protein_coding"; transcript_name "Syt1-201"; protein_id "ENSMUSP00000063293.8"; transcript_support_level "1"; mgi_id "MGI:99667"; tag "alternative_5_UTR"; ccdsid "CCDS24163.1"; havana_gene "OTTMUSG00000016266.1"; havana_transcript "OTTMUST00000047565.1";
chr10	HAVANA	CDS	108340258	108340391	.	-	.	gene_id "ENSMUSG00000035864.15"; transcript_id "ENSMUST00000064054.14"; exon_number "22"; exon_id "ENSMUSE00000573945.2"; gene_type "protein_coding"; gene_name "Syt1"; transcript_type "protein_coding"; transcript_name "Syt1-201"; protein_id "ENSMUSP00000063293.8"; transcript_support_level "1"; mgi_id "MGI:99667"; tag "alternative_5_UTR"; ccdsid "CCDS24163.1"; havana_gene "OTTMUSG00000016266.1"; havana_transcript "OTTMUST00000047565.1";
chr10	HAVANA	CDS	108336404	108336607	.	-	.	gene_id "ENSMUSG00000035864.15"; transcript_id "ENSMUST00000064054.14"; exon_number "23"; exon_id "chr10.4349";
chr10	HAVANA	stop_codon	108336401	108336403	.	-	.	gene_id "ENSMUSG00000035864.15"; transcript_id "ENSMUST00000064054.14"; exon_number "24"; exon_id "chr10.4350";
chr10	HAVANA	exon	108333513	108336607	.	-	.	gene_id "ENSMUSG00000035864.15"; transcript_id "ENSMUST00000064054.14"; exon_number "25"; exon_id "ENSMUSE00000500014.2"; gene_type "protein_coding"; gene_name "Syt1"; transcript_type "protein_coding"; transcript_name "Syt1-201"; protein_id "ENSMUSP00000063293.8"; transcript_support_level "1"; mgi_id "MGI:99667"; tag "alternative_5_UTR"; ccdsid "CCDS24163.1"; havana_gene "OTTMUSG00000016266.1"; havana_transcript "OTTMUST00000047565.1";
chr10	HAVANA	UTR	108333513	108336403	.	-	.	gene_id "ENSMUSG00000035864.15"; transcript_id "ENSMUST00000064054.14"; exon_number "26"; exon_id "4352";
chr10	IsoQuant	transcript	108418911	108846857	.	-	.	gene_id "ENSMUSG00000035864.15"; transcript_id "transcript8296.chr10.nic"; exons "9";
chr10	IsoQuant	exon	108846437	108846857	.	-	.	gene_id "ENSMUSG00000035864.15"; transcript_id "transcript8296.chr10.nic"; exon_number "1"; exon_id "4353";
chr10	IsoQuant	exon	108738076	108738176	.	-	.	gene_id "ENSMUSG00000035864.15"; transcript_id "transcript8296.chr10.nic"; exon_number "2"; exon_id "ENSMUSE00000438554.2";
chr10	IsoQuant	exon	108666967	108667032	.	-	.	gene_id "ENSMUSG00000035864.15"; transcript_id "transcript8296.chr10.nic"; exon_number "3"; exon_id "ENSMUSE00000438525.2";
chr10	IsoQuant	exon	108526745	108526924	.	-	.	gene_id "ENSMUSG00000035864.15"; transcript_id "transcript8296.chr10.nic"; exon_number "4"; exon_id "ENSMUSE00001407252.2";
chr10	IsoQuant	exon	108478075	108478259	.	-	.	gene_id "ENSMUSG00000035864.15"; transcript_id "transcript8296.chr10.nic"; exon_number "5"; exon_id "ENSMUSE00001407352.2";
chr10	IsoQuant	exon	108472412	108472534	.	-	.	gene_id "ENSMUSG00000035864.15"; transcript_id "transcript8296.chr10.nic"; exon_number "6"; exon_id "ENSMUSE00000438509.2";
chr10	IsoQuant	exon	108467657	108467824	.	-	.	gene_id "ENSMUSG00000035864.15"; transcript_id "transcript8296.chr10.nic"; exon_number "7"; exon_id "ENSMUSE00001214140.2";
chr10	IsoQuant	exon	108463114	108463281	.	-	.	gene_id "ENSMUSG00000035864.15"; transcript_id "transcript8296.chr10.nic"; exon_number "8"; exon_id "ENSMUSE00000573947.2";
chr10	IsoQuant	exon	108418911	108419852	.	-	.	gene_id "ENSMUSG00000035864.15"; transcript_id "transcript8296.chr10.nic"; exon_number "9"; exon_id "4354";
chr10	IsoQuant	transcript	108473707	108846857	.	-	.	gene_id "ENSMUSG00000035864.15"; transcript_id "transcript8300.chr10.nic"; exons "5";
chr10	IsoQuant	exon	108846437	108846857	.	-	.	gene_id "ENSMUSG00000035864.15"; transcript_id "transcript8300.chr10.nic"; exon_number "1"; exon_id "chr10.4353";
chr10	IsoQuant	exon	108738076	108738176	.	-	.	gene_id "ENSMUSG00000035864.15"; transcript_id "transcript8300.chr10.nic"; exon_number "2"; exon_id "ENSMUSE00000438554.2";
chr10	IsoQuant	exon	108666967	108667032	.	-	.	gene_id "ENSMUSG00000035864.15"; transcript_id "transcript8300.chr10.nic"; exon_number "3"; exon_id "ENSMUSE00000438525.2";
chr10	IsoQuant	exon	108526745	108526924	.	-	.	gene_id "ENSMUSG00000035864.15"; transcript_id "transcript8300.chr10.nic"; exon_number "4"; exon_id "ENSMUSE00001407252.2";
chr10	IsoQuant	exon	108473707	108478259	.	-	.	gene_id "ENSMUSG00000035864.15"; transcript_id "transcript8300.chr10.nic"; exon_number "5"; exon_id "4355";
chr10	HAVANA	transcript	108735076	108846823	.	-	.	gene_id "ENSMUSG00000035864.15"; transcript_id "ENSMUST00000146618.2"; exons "2"; gene_type "protein_coding"; gene_name "Syt1"; transcript_type "retained_intron"; transcript_name "Syt1-204"; transcript_support_level "1"; mgi_id "MGI:99667"; havana_gene "OTTMUSG00000016266.1"; havana_transcript "OTTMUST00000039007.1";
chr10	HAVANA	exon	108846437	108846823	.	-	.	gene_id "ENSMUSG00000035864.15"; transcript_id "ENSMUST00000146618.2"; exon_number "1"; exon_id "ENSMUSE00000438567.8"; gene_type "protein_coding"; gene_name "Syt1"; transcript_type "retained_intron"; transcript_name "Syt1-204"; transcript_support_level "1"; mgi_id "MGI:99667"; havana_gene "OTTMUSG00000016266.1"; havana_transcript "OTTMUST00000039007.1";
chr10	HAVANA	exon	108735076	108738176	.	-	.	gene_id "ENSMUSG00000035864.15"; transcript_id "ENSMUST00000146618.2"; exon_number "2"; exon_id "ENSMUSE00000788344.2"; gene_type "protein_coding"; gene_name "Syt1"; transcript_type "retained_intron"; transcript_name "Syt1-204"; transcript_support_level "1"; mgi_id "MGI:99667"; havana_gene "OTTMUSG00000016266.1"; havana_transcript "OTTMUST00000039007.1";
chr10	IsoQuant	gene	108411292	108413231	.	-	.	gene_id "novel_gene_chr10_8318"; transcripts "1";
chr10	IsoQuant	transcript	108411292	108413231	.	-	.	gene_id "novel_gene_chr10_8318"; transcript_id "transcript8317.chr10.nnic"; exons "1";
chr10	IsoQuant	exon	108411292	108413231	.	-	.	gene_id "novel_gene_chr10_8318"; transcript_id "transcript8317.chr10.nnic"; exon_number "1"; exon_id "4356";
chr10	IsoQuant	gene	108529284	108532840	.	-	.	gene_id "novel_gene_chr10_8320"; transcripts "1";
chr10	IsoQuant	transcript	108529284	108532840	.	-	.	gene_id "novel_gene_chr10_8320"; transcript_id "transcript8319.chr10.nnic"; exons "1";
chr10	IsoQuant	exon	108529284	108532840	.	-	.	gene_id "novel_gene_chr10_8320"; transcript_id "transcript8319.chr10.nnic"; exon_number "1"; exon_id "4357";
chr10	IsoQuant	gene	108630397	108633819	.	-	.	gene_id "novel_gene_chr10_8322"; transcripts "1";
chr10	IsoQuant	transcript	108630397	108633819	.	-	.	gene_id "novel_gene_chr10_8322"; transcript_id "transcript8321.chr10.nnic"; exons "1";
chr10	IsoQuant	exon	108630397	108633819	.	-	.	gene_id "novel_gene_chr10_8322"; transcript_id "transcript8321.chr10.nnic"; exon_number "1"; exon_id "4358";
chr10	IsoQuant	gene	108652053	108653990	.	-	.	gene_id "novel_gene_chr10_8308"; transcripts "1";
chr10	IsoQuant	transcript	108652053	108653990	.	-	.	gene_id "novel_gene_chr10_8308"; transcript_id "transcript8307.chr10.nnic"; exons "1";
chr10	IsoQuant	exon	108652053	108653990	.	-	.	gene_id "novel_gene_chr10_8308"; transcript_id "transcript8307.chr10.nnic"; exon_number "1"; exon_id "4359";
chr10	IsoQuant	gene	108709138	108714323	.	-	.	gene_id "novel_gene_chr10_8310"; transcripts "1";
chr10	IsoQuant	transcript	108709138	108714323	.	-	.	gene_id "novel_gene_chr10_8310"; transcript_id "transcript8309.chr10.nnic"; exons "1";
chr10	IsoQuant	exon	108709138	108714323	.	-	.	gene_id "novel_gene_chr10_8310"; transcript_id "transcript8309.chr10.nnic"; exon_number "1"; exon_id "4360";
chr10	IsoQuant	gene	108768461	108772639	.	-	.	gene_id "novel_gene_chr10_8312"; transcripts "1";
chr10	IsoQuant	transcript	108768461	108772639	.	-	.	gene_id "novel_gene_chr10_8312"; transcript_id "transcript8311.chr10.nnic"; exons "1";
chr10	IsoQuant	exon	108768461	108772639	.	-	.	gene_id "novel_gene_chr10_8312"; transcript_id "transcript8311.chr10.nnic"; exon_number "1"; exon_id "4361";
chr10	IsoQuant	gene	108778385	108782958	.	-	.	gene_id "novel_gene_chr10_8314"; transcripts "1";
chr10	IsoQuant	transcript	108778385	108782958	.	-	.	gene_id "novel_gene_chr10_8314"; transcript_id "transcript8313.chr10.nnic"; exons "1";
chr10	IsoQuant	exon	108778385	108782958	.	-	.	gene_id "novel_gene_chr10_8314"; transcript_id "transcript8313.chr10.nnic"; exon_number "1"; exon_id "4362";
chr10	IsoQuant	gene	108809956	108812549	.	-	.	gene_id "novel_gene_chr10_8316"; transcripts "1";
chr10	IsoQuant	transcript	108809956	108812549	.	-	.	gene_id "novel_gene_chr10_8316"; transcript_id "transcript8315.chr10.nnic"; exons "1";
chr10	IsoQuant	exon	108809956	108812549	.	-	.	gene_id "novel_gene_chr10_8316"; transcript_id "transcript8315.chr10.nnic"; exon_number "1"; exon_id "4363";
chr10	IsoQuant	gene	108831770	108833234	.	-	.	gene_id "novel_gene_chr10_8324"; transcripts "1";
chr10	IsoQuant	transcript	108831770	108833234	.	-	.	gene_id "novel_gene_chr10_8324"; transcript_id "transcript8323.chr10.nnic"; exons "1";
chr10	IsoQuant	exon	108831770	108833234	.	-	.	gene_id "novel_gene_chr10_8324"; transcript_id "transcript8323.chr10.nnic"; exon_number "1"; exon_id "4364";
chr10	IsoQuant	gene	109517437	109519250	.	-	.	gene_id "novel_gene_chr10_8330"; transcripts "1";
chr10	IsoQuant	transcript	109517437	109519250	.	-	.	gene_id "novel_gene_chr10_8330"; transcript_id "transcript8329.chr10.nnic"; exons "1";
chr10	IsoQuant	exon	109517437	109519250	.	-	.	gene_id "novel_gene_chr10_8330"; transcript_id "transcript8329.chr10.nnic"; exon_number "1"; exon_id "4365";
chr10	IsoQuant	gene	109639085	109641381	.	-	.	gene_id "novel_gene_chr10_8338"; transcripts "1";
chr10	IsoQuant	transcript	109639085	109641381	.	-	.	gene_id "novel_gene_chr10_8338"; transcript_id "transcript8337.chr10.nnic"; exons "1";
chr10	IsoQuant	exon	109639085	109641381	.	-	.	gene_id "novel_gene_chr10_8338"; transcript_id "transcript8337.chr10.nnic"; exon_number "1"; exon_id "4366";
chr10	IsoQuant	gene	109665411	109670163	.	-	.	gene_id "novel_gene_chr10_8332"; transcripts "1";
chr10	IsoQuant	transcript	109665411	109670163	.	-	.	gene_id "novel_gene_chr10_8332"; transcript_id "transcript8331.chr10.nnic"; exons "1";
chr10	IsoQuant	exon	109665411	109670163	.	-	.	gene_id "novel_gene_chr10_8332"; transcript_id "transcript8331.chr10.nnic"; exon_number "1"; exon_id "4367";
chr10	IsoQuant	gene	109696095	109697171	.	-	.	gene_id "novel_gene_chr10_8334"; transcripts "1";
chr10	IsoQuant	transcript	109696095	109697171	.	-	.	gene_id "novel_gene_chr10_8334"; transcript_id "transcript8333.chr10.nnic"; exons "1";
chr10	IsoQuant	exon	109696095	109697171	.	-	.	gene_id "novel_gene_chr10_8334"; transcript_id "transcript8333.chr10.nnic"; exon_number "1"; exon_id "4368";
chr10	IsoQuant	gene	109817120	109819467	.	-	.	gene_id "novel_gene_chr10_8336"; transcripts "1";
chr10	IsoQuant	transcript	109817120	109819467	.	-	.	gene_id "novel_gene_chr10_8336"; transcript_id "transcript8335.chr10.nnic"; exons "1";
chr10	IsoQuant	exon	109817120	109819467	.	-	.	gene_id "novel_gene_chr10_8336"; transcript_id "transcript8335.chr10.nnic"; exon_number "1"; exon_id "4369";
chr10	IsoQuant	gene	109843742	109845088	.	-	.	gene_id "novel_gene_chr10_8346"; transcripts "1";
chr10	IsoQuant	transcript	109843742	109845088	.	-	.	gene_id "novel_gene_chr10_8346"; transcript_id "transcript8345.chr10.nnic"; exons "1";
chr10	IsoQuant	exon	109843742	109845088	.	-	.	gene_id "novel_gene_chr10_8346"; transcript_id "transcript8345.chr10.nnic"; exon_number "1"; exon_id "4370";
chr10	IsoQuant	gene	109857626	109859970	.	-	.	gene_id "novel_gene_chr10_8348"; transcripts "1";
chr10	IsoQuant	transcript	109857626	109859970	.	-	.	gene_id "novel_gene_chr10_8348"; transcript_id "transcript8347.chr10.nnic"; exons "1";
chr10	IsoQuant	exon	109857626	109859970	.	-	.	gene_id "novel_gene_chr10_8348"; transcript_id "transcript8347.chr10.nnic"; exon_number "1"; exon_id "4371";
chr10	IsoQuant	gene	109953291	109956550	.	-	.	gene_id "novel_gene_chr10_8340"; transcripts "1";
chr10	IsoQuant	transcript	109953291	109956550	.	-	.	gene_id "novel_gene_chr10_8340"; transcript_id "transcript8339.chr10.nnic"; exons "1";
chr10	IsoQuant	exon	109953291	109956550	.	-	.	gene_id "novel_gene_chr10_8340"; transcript_id "transcript8339.chr10.nnic"; exon_number "1"; exon_id "4372";
chr10	IsoQuant	gene	109963032	109969486	.	-	.	gene_id "novel_gene_chr10_8344"; transcripts "2";
chr10	IsoQuant	transcript	109963032	109968089	.	-	.	gene_id "novel_gene_chr10_8344"; transcript_id "transcript8341.chr10.nnic"; exons "1";
chr10	IsoQuant	exon	109963032	109968089	.	-	.	gene_id "novel_gene_chr10_8344"; transcript_id "transcript8341.chr10.nnic"; exon_number "1"; exon_id "4373";
chr10	IsoQuant	transcript	109966915	109969486	.	-	.	gene_id "novel_gene_chr10_8344"; transcript_id "transcript8343.chr10.nnic"; exons "1";
chr10	IsoQuant	exon	109966915	109969486	.	-	.	gene_id "novel_gene_chr10_8344"; transcript_id "transcript8343.chr10.nnic"; exon_number "1"; exon_id "4374";
chr10	HAVANA	gene	109974133	109976116	.	-	.	gene_id "ENSMUSG00000112595.2"; transcripts "1"; gene_type "processed_pseudogene"; gene_name "Gm47340"; mgi_id "MGI:6096233"; havana_gene "OTTMUSG00000064152.1";
chr10	IsoQuant	transcript	109974133	109976116	.	-	.	gene_id "ENSMUSG00000112595.2"; transcript_id "transcript8352.chr10.nnic"; exons "1";
chr10	IsoQuant	exon	109974133	109976116	.	-	.	gene_id "ENSMUSG00000112595.2"; transcript_id "transcript8352.chr10.nnic"; exon_number "1"; exon_id "4375";
chr10	IsoQuant	gene	109977374	109979267	.	-	.	gene_id "novel_gene_chr10_8355"; transcripts "1";
chr10	IsoQuant	transcript	109977374	109979267	.	-	.	gene_id "novel_gene_chr10_8355"; transcript_id "transcript8354.chr10.nnic"; exons "1";
chr10	IsoQuant	exon	109977374	109979267	.	-	.	gene_id "novel_gene_chr10_8355"; transcript_id "transcript8354.chr10.nnic"; exon_number "1"; exon_id "4376";
chr10	IsoQuant	gene	109990117	109992494	.	-	.	gene_id "novel_gene_chr10_8357"; transcripts "1";
chr10	IsoQuant	transcript	109990117	109992494	.	-	.	gene_id "novel_gene_chr10_8357"; transcript_id "transcript8356.chr10.nnic"; exons "1";
chr10	IsoQuant	exon	109990117	109992494	.	-	.	gene_id "novel_gene_chr10_8357"; transcript_id "transcript8356.chr10.nnic"; exon_number "1"; exon_id "4377";
chr10	HAVANA	gene	109517120	110292065	.	-	.	gene_id "ENSMUSG00000020181.19"; transcripts "2"; gene_type "protein_coding"; gene_name "Nav3"; mgi_id "MGI:2183703"; tag "overlapping_locus"; havana_gene "OTTMUSG00000034560.1";
chr10	IsoQuant	transcript	110050548	110291758	.	-	.	gene_id "ENSMUSG00000020181.19"; transcript_id "transcript8358.chr10.nnic"; exons "4";
chr10	IsoQuant	exon	110291511	110291758	.	-	.	gene_id "ENSMUSG00000020181.19"; transcript_id "transcript8358.chr10.nnic"; exon_number "1"; exon_id "4378";
chr10	IsoQuant	exon	110152826	110152882	.	-	.	gene_id "ENSMUSG00000020181.19"; transcript_id "transcript8358.chr10.nnic"; exon_number "2"; exon_id "ENSMUSE00001327587.2";
chr10	IsoQuant	exon	110108640	110108689	.	-	.	gene_id "ENSMUSG00000020181.19"; transcript_id "transcript8358.chr10.nnic"; exon_number "3"; exon_id "4379";
chr10	IsoQuant	exon	110050548	110052971	.	-	.	gene_id "ENSMUSG00000020181.19"; transcript_id "transcript8358.chr10.nnic"; exon_number "4"; exon_id "4380";
chr10	IsoQuant	transcript	110050548	110291758	.	-	.	gene_id "ENSMUSG00000020181.19"; transcript_id "transcript8360.chr10.nic"; exons "3";
chr10	IsoQuant	exon	110291511	110291758	.	-	.	gene_id "ENSMUSG00000020181.19"; transcript_id "transcript8360.chr10.nic"; exon_number "1"; exon_id "chr10.4378";
chr10	IsoQuant	exon	110152826	110152882	.	-	.	gene_id "ENSMUSG00000020181.19"; transcript_id "transcript8360.chr10.nic"; exon_number "2"; exon_id "ENSMUSE00001327587.2";
chr10	IsoQuant	exon	110050548	110052971	.	-	.	gene_id "ENSMUSG00000020181.19"; transcript_id "transcript8360.chr10.nic"; exon_number "3"; exon_id "chr10.4380";
chr10	IsoQuant	gene	110044588	110046862	.	-	.	gene_id "novel_gene_chr10_8369"; transcripts "1";
chr10	IsoQuant	transcript	110044588	110046862	.	-	.	gene_id "novel_gene_chr10_8369"; transcript_id "transcript8368.chr10.nnic"; exons "1";
chr10	IsoQuant	exon	110044588	110046862	.	-	.	gene_id "novel_gene_chr10_8369"; transcript_id "transcript8368.chr10.nnic"; exon_number "1"; exon_id "4381";
chr10	IsoQuant	gene	110109496	110112193	.	-	.	gene_id "novel_gene_chr10_8363"; transcripts "1";
chr10	IsoQuant	transcript	110109496	110112193	.	-	.	gene_id "novel_gene_chr10_8363"; transcript_id "transcript8362.chr10.nnic"; exons "1";
chr10	IsoQuant	exon	110109496	110112193	.	-	.	gene_id "novel_gene_chr10_8363"; transcript_id "transcript8362.chr10.nnic"; exon_number "1"; exon_id "4382";
chr10	IsoQuant	gene	110145343	110148111	.	-	.	gene_id "novel_gene_chr10_8365"; transcripts "1";
chr10	IsoQuant	transcript	110145343	110148111	.	-	.	gene_id "novel_gene_chr10_8365"; transcript_id "transcript8364.chr10.nnic"; exons "1";
chr10	IsoQuant	exon	110145343	110148111	.	-	.	gene_id "novel_gene_chr10_8365"; transcript_id "transcript8364.chr10.nnic"; exon_number "1"; exon_id "4383";
chr10	IsoQuant	gene	110221131	110223727	.	-	.	gene_id "novel_gene_chr10_8367"; transcripts "1";
chr10	IsoQuant	transcript	110221131	110223727	.	-	.	gene_id "novel_gene_chr10_8367"; transcript_id "transcript8366.chr10.nnic"; exons "1";
chr10	IsoQuant	exon	110221131	110223727	.	-	.	gene_id "novel_gene_chr10_8367"; transcript_id "transcript8366.chr10.nnic"; exon_number "1"; exon_id "4384";
chr10	HAVANA	gene	110581300	110623245	.	+	.	gene_id "ENSMUSG00000020185.17"; transcripts "5"; gene_type "protein_coding"; gene_name "E2f7"; mgi_id "MGI:1289147"; havana_gene "OTTMUSG00000037938.1";
chr10	IsoQuant	transcript	110581369	110621371	.	+	.	gene_id "ENSMUSG00000020185.17"; transcript_id "transcript8370.chr10.nnic"; exons "14";
chr10	IsoQuant	exon	110581369	110581540	.	+	.	gene_id "ENSMUSG00000020185.17"; transcript_id "transcript8370.chr10.nnic"; exon_number "1"; exon_id "4385";
chr10	IsoQuant	exon	110582193	110582285	.	+	.	gene_id "ENSMUSG00000020185.17"; transcript_id "transcript8370.chr10.nnic"; exon_number "2"; exon_id "ENSMUSE00001281661.2";
chr10	IsoQuant	exon	110583904	110584013	.	+	.	gene_id "ENSMUSG00000020185.17"; transcript_id "transcript8370.chr10.nnic"; exon_number "3"; exon_id "4386";
chr10	IsoQuant	exon	110589942	110590220	.	+	.	gene_id "ENSMUSG00000020185.17"; transcript_id "transcript8370.chr10.nnic"; exon_number "4"; exon_id "ENSMUSE00001279141.2";
chr10	IsoQuant	exon	110595679	110595847	.	+	.	gene_id "ENSMUSG00000020185.17"; transcript_id "transcript8370.chr10.nnic"; exon_number "5"; exon_id "ENSMUSE00001207233.2";
chr10	IsoQuant	exon	110599788	110600078	.	+	.	gene_id "ENSMUSG00000020185.17"; transcript_id "transcript8370.chr10.nnic"; exon_number "6"; exon_id "ENSMUSE00001294802.2";
chr10	IsoQuant	exon	110601477	110601635	.	+	.	gene_id "ENSMUSG00000020185.17"; transcript_id "transcript8370.chr10.nnic"; exon_number "7"; exon_id "ENSMUSE00001216786.2";
chr10	IsoQuant	exon	110602978	110603112	.	+	.	gene_id "ENSMUSG00000020185.17"; transcript_id "transcript8370.chr10.nnic"; exon_number "8"; exon_id "ENSMUSE00001299329.2";
chr10	IsoQuant	exon	110610503	110610688	.	+	.	gene_id "ENSMUSG00000020185.17"; transcript_id "transcript8370.chr10.nnic"; exon_number "9"; exon_id "ENSMUSE00000365885.2";
chr10	IsoQuant	exon	110611180	110611249	.	+	.	gene_id "ENSMUSG00000020185.17"; transcript_id "transcript8370.chr10.nnic"; exon_number "10"; exon_id "ENSMUSE00000414453.2";
chr10	IsoQuant	exon	110614680	110615163	.	+	.	gene_id "ENSMUSG00000020185.17"; transcript_id "transcript8370.chr10.nnic"; exon_number "11"; exon_id "ENSMUSE00000332902.2";
chr10	IsoQuant	exon	110616628	110616883	.	+	.	gene_id "ENSMUSG00000020185.17"; transcript_id "transcript8370.chr10.nnic"; exon_number "12"; exon_id "ENSMUSE00000493221.2";
chr10	IsoQuant	exon	110618059	110618480	.	+	.	gene_id "ENSMUSG00000020185.17"; transcript_id "transcript8370.chr10.nnic"; exon_number "13"; exon_id "ENSMUSE00000505433.2";
chr10	IsoQuant	exon	110620529	110621371	.	+	.	gene_id "ENSMUSG00000020185.17"; transcript_id "transcript8370.chr10.nnic"; exon_number "14"; exon_id "ENSMUSE00000940024.2";
chr10	HAVANA	transcript	110581329	110623245	.	+	.	gene_id "ENSMUSG00000020185.17"; transcript_id "ENSMUST00000073781.12"; exons "13"; gene_type "protein_coding"; gene_name "E2f7"; transcript_type "protein_coding"; transcript_name "E2f7-201"; protein_id "ENSMUSP00000073453.6"; transcript_support_level "1"; mgi_id "MGI:1289147"; tag "basic"; ccdsid "CCDS36055.1"; havana_gene "OTTMUSG00000037938.1"; havana_transcript "OTTMUST00000097803.1";
chr10	HAVANA	UTR	110581329	110581540	.	+	.	gene_id "ENSMUSG00000020185.17"; transcript_id "ENSMUST00000073781.12"; exon_number "1"; exon_id "ENSMUSE00000934153.2"; gene_type "protein_coding"; gene_name "E2f7"; transcript_type "protein_coding"; transcript_name "E2f7-201"; protein_id "ENSMUSP00000073453.6"; transcript_support_level "1"; mgi_id "MGI:1289147"; tag "basic"; ccdsid "CCDS36055.1"; havana_gene "OTTMUSG00000037938.1"; havana_transcript "OTTMUST00000097803.1";
chr10	HAVANA	exon	110581329	110581540	.	+	.	gene_id "ENSMUSG00000020185.17"; transcript_id "ENSMUST00000073781.12"; exon_number "2"; exon_id "ENSMUSE00000934153.2"; gene_type "protein_coding"; gene_name "E2f7"; transcript_type "protein_coding"; transcript_name "E2f7-201"; protein_id "ENSMUSP00000073453.6"; transcript_support_level "1"; mgi_id "MGI:1289147"; tag "basic"; ccdsid "CCDS36055.1"; havana_gene "OTTMUSG00000037938.1"; havana_transcript "OTTMUST00000097803.1";
chr10	HAVANA	start_codon	110582193	110582195	.	+	.	gene_id "ENSMUSG00000020185.17"; transcript_id "ENSMUST00000073781.12"; exon_number "3"; exon_id "4387";
chr10	HAVANA	CDS	110582193	110582285	.	+	.	gene_id "ENSMUSG00000020185.17"; transcript_id "ENSMUST00000073781.12"; exon_number "4"; exon_id "ENSMUSE00001281661.2"; gene_type "protein_coding"; gene_name "E2f7"; transcript_type "protein_coding"; transcript_name "E2f7-201"; protein_id "ENSMUSP00000073453.6"; transcript_support_level "1"; mgi_id "MGI:1289147"; tag "basic"; ccdsid "CCDS36055.1"; havana_gene "OTTMUSG00000037938.1"; havana_transcript "OTTMUST00000097803.1";
chr10	HAVANA	exon	110582193	110582285	.	+	.	gene_id "ENSMUSG00000020185.17"; transcript_id "ENSMUST00000073781.12"; exon_number "5"; exon_id "ENSMUSE00001281661.2"; gene_type "protein_coding"; gene_name "E2f7"; transcript_type "protein_coding"; transcript_name "E2f7-201"; protein_id "ENSMUSP00000073453.6"; transcript_support_level "1"; mgi_id "MGI:1289147"; tag "basic"; ccdsid "CCDS36055.1"; havana_gene "OTTMUSG00000037938.1"; havana_transcript "OTTMUST00000097803.1";
chr10	HAVANA	CDS	110589942	110590220	.	+	.	gene_id "ENSMUSG00000020185.17"; transcript_id "ENSMUST00000073781.12"; exon_number "6"; exon_id "ENSMUSE00001279141.2"; gene_type "protein_coding"; gene_name "E2f7"; transcript_type "protein_coding"; transcript_name "E2f7-201"; protein_id "ENSMUSP00000073453.6"; transcript_support_level "1"; mgi_id "MGI:1289147"; tag "basic"; ccdsid "CCDS36055.1"; havana_gene "OTTMUSG00000037938.1"; havana_transcript "OTTMUST00000097803.1";
chr10	HAVANA	exon	110589942	110590220	.	+	.	gene_id "ENSMUSG00000020185.17"; transcript_id "ENSMUST00000073781.12"; exon_number "7"; exon_id "ENSMUSE00001279141.2"; gene_type "protein_coding"; gene_name "E2f7"; transcript_type "protein_coding"; transcript_name "E2f7-201"; protein_id "ENSMUSP00000073453.6"; transcript_support_level "1"; mgi_id "MGI:1289147"; tag "basic"; ccdsid "CCDS36055.1"; havana_gene "OTTMUSG00000037938.1"; havana_transcript "OTTMUST00000097803.1";
chr10	HAVANA	CDS	110595679	110595847	.	+	.	gene_id "ENSMUSG00000020185.17"; transcript_id "ENSMUST00000073781.12"; exon_number "8"; exon_id "ENSMUSE00001207233.2"; gene_type "protein_coding"; gene_name "E2f7"; transcript_type "protein_coding"; transcript_name "E2f7-201"; protein_id "ENSMUSP00000073453.6"; transcript_support_level "1"; mgi_id "MGI:1289147"; tag "basic"; ccdsid "CCDS36055.1"; havana_gene "OTTMUSG00000037938.1"; havana_transcript "OTTMUST00000097803.1";
chr10	HAVANA	exon	110595679	110595847	.	+	.	gene_id "ENSMUSG00000020185.17"; transcript_id "ENSMUST00000073781.12"; exon_number "9"; exon_id "ENSMUSE00001207233.2"; gene_type "protein_coding"; gene_name "E2f7"; transcript_type "protein_coding"; transcript_name "E2f7-201"; protein_id "ENSMUSP00000073453.6"; transcript_support_level "1"; mgi_id "MGI:1289147"; tag "basic"; ccdsid "CCDS36055.1"; havana_gene "OTTMUSG00000037938.1"; havana_transcript "OTTMUST00000097803.1";
chr10	HAVANA	CDS	110599788	110600078	.	+	.	gene_id "ENSMUSG00000020185.17"; transcript_id "ENSMUST00000073781.12"; exon_number "10"; exon_id "ENSMUSE00001294802.2"; gene_type "protein_coding"; gene_name "E2f7"; transcript_type "protein_coding"; transcript_name "E2f7-201"; protein_id "ENSMUSP00000073453.6"; transcript_support_level "1"; mgi_id "MGI:1289147"; tag "basic"; ccdsid "CCDS36055.1"; havana_gene "OTTMUSG00000037938.1"; havana_transcript "OTTMUST00000097803.1";
chr10	HAVANA	exon	110599788	110600078	.	+	.	gene_id "ENSMUSG00000020185.17"; transcript_id "ENSMUST00000073781.12"; exon_number "11"; exon_id "ENSMUSE00001294802.2"; gene_type "protein_coding"; gene_name "E2f7"; transcript_type "protein_coding"; transcript_name "E2f7-201"; protein_id "ENSMUSP00000073453.6"; transcript_support_level "1"; mgi_id "MGI:1289147"; tag "basic"; ccdsid "CCDS36055.1"; havana_gene "OTTMUSG00000037938.1"; havana_transcript "OTTMUST00000097803.1";
chr10	HAVANA	CDS	110601477	110601635	.	+	.	gene_id "ENSMUSG00000020185.17"; transcript_id "ENSMUST00000073781.12"; exon_number "12"; exon_id "ENSMUSE00001216786.2"; gene_type "protein_coding"; gene_name "E2f7"; transcript_type "protein_coding"; transcript_name "E2f7-201"; protein_id "ENSMUSP00000073453.6"; transcript_support_level "1"; mgi_id "MGI:1289147"; tag "basic"; ccdsid "CCDS36055.1"; havana_gene "OTTMUSG00000037938.1"; havana_transcript "OTTMUST00000097803.1";
chr10	HAVANA	exon	110601477	110601635	.	+	.	gene_id "ENSMUSG00000020185.17"; transcript_id "ENSMUST00000073781.12"; exon_number "13"; exon_id "ENSMUSE00001216786.2"; gene_type "protein_coding"; gene_name "E2f7"; transcript_type "protein_coding"; transcript_name "E2f7-201"; protein_id "ENSMUSP00000073453.6"; transcript_support_level "1"; mgi_id "MGI:1289147"; tag "basic"; ccdsid "CCDS36055.1"; havana_gene "OTTMUSG00000037938.1"; havana_transcript "OTTMUST00000097803.1";
chr10	HAVANA	CDS	110602978	110603112	.	+	.	gene_id "ENSMUSG00000020185.17"; transcript_id "ENSMUST00000073781.12"; exon_number "14"; exon_id "ENSMUSE00001299329.2"; gene_type "protein_coding"; gene_name "E2f7"; transcript_type "protein_coding"; transcript_name "E2f7-201"; protein_id "ENSMUSP00000073453.6"; transcript_support_level "1"; mgi_id "MGI:1289147"; tag "basic"; ccdsid "CCDS36055.1"; havana_gene "OTTMUSG00000037938.1"; havana_transcript "OTTMUST00000097803.1";
chr10	HAVANA	exon	110602978	110603112	.	+	.	gene_id "ENSMUSG00000020185.17"; transcript_id "ENSMUST00000073781.12"; exon_number "15"; exon_id "ENSMUSE00001299329.2"; gene_type "protein_coding"; gene_name "E2f7"; transcript_type "protein_coding"; transcript_name "E2f7-201"; protein_id "ENSMUSP00000073453.6"; transcript_support_level "1"; mgi_id "MGI:1289147"; tag "basic"; ccdsid "CCDS36055.1"; havana_gene "OTTMUSG00000037938.1"; havana_transcript "OTTMUST00000097803.1";
chr10	HAVANA	CDS	110610503	110610688	.	+	.	gene_id "ENSMUSG00000020185.17"; transcript_id "ENSMUST00000073781.12"; exon_number "16"; exon_id "ENSMUSE00000365885.2"; gene_type "protein_coding"; gene_name "E2f7"; transcript_type "protein_coding"; transcript_name "E2f7-201"; protein_id "ENSMUSP00000073453.6"; transcript_support_level "1"; mgi_id "MGI:1289147"; tag "basic"; ccdsid "CCDS36055.1"; havana_gene "OTTMUSG00000037938.1"; havana_transcript "OTTMUST00000097803.1";
chr10	HAVANA	exon	110610503	110610688	.	+	.	gene_id "ENSMUSG00000020185.17"; transcript_id "ENSMUST00000073781.12"; exon_number "17"; exon_id "ENSMUSE00000365885.2"; gene_type "protein_coding"; gene_name "E2f7"; transcript_type "protein_coding"; transcript_name "E2f7-201"; protein_id "ENSMUSP00000073453.6"; transcript_support_level "1"; mgi_id "MGI:1289147"; tag "basic"; ccdsid "CCDS36055.1"; havana_gene "OTTMUSG00000037938.1"; havana_transcript "OTTMUST00000097803.1";
chr10	HAVANA	CDS	110611180	110611249	.	+	.	gene_id "ENSMUSG00000020185.17"; transcript_id "ENSMUST00000073781.12"; exon_number "18"; exon_id "ENSMUSE00000414453.2"; gene_type "protein_coding"; gene_name "E2f7"; transcript_type "protein_coding"; transcript_name "E2f7-201"; protein_id "ENSMUSP00000073453.6"; transcript_support_level "1"; mgi_id "MGI:1289147"; tag "basic"; ccdsid "CCDS36055.1"; havana_gene "OTTMUSG00000037938.1"; havana_transcript "OTTMUST00000097803.1";
chr10	HAVANA	exon	110611180	110611249	.	+	.	gene_id "ENSMUSG00000020185.17"; transcript_id "ENSMUST00000073781.12"; exon_number "19"; exon_id "ENSMUSE00000414453.2"; gene_type "protein_coding"; gene_name "E2f7"; transcript_type "protein_coding"; transcript_name "E2f7-201"; protein_id "ENSMUSP00000073453.6"; transcript_support_level "1"; mgi_id "MGI:1289147"; tag "basic"; ccdsid "CCDS36055.1"; havana_gene "OTTMUSG00000037938.1"; havana_transcript "OTTMUST00000097803.1";
chr10	HAVANA	CDS	110614680	110615163	.	+	.	gene_id "ENSMUSG00000020185.17"; transcript_id "ENSMUST00000073781.12"; exon_number "20"; exon_id "ENSMUSE00000332902.2"; gene_type "protein_coding"; gene_name "E2f7"; transcript_type "protein_coding"; transcript_name "E2f7-201"; protein_id "ENSMUSP00000073453.6"; transcript_support_level "1"; mgi_id "MGI:1289147"; tag "basic"; ccdsid "CCDS36055.1"; havana_gene "OTTMUSG00000037938.1"; havana_transcript "OTTMUST00000097803.1";
chr10	HAVANA	exon	110614680	110615163	.	+	.	gene_id "ENSMUSG00000020185.17"; transcript_id "ENSMUST00000073781.12"; exon_number "21"; exon_id "ENSMUSE00000332902.2"; gene_type "protein_coding"; gene_name "E2f7"; transcript_type "protein_coding"; transcript_name "E2f7-201"; protein_id "ENSMUSP00000073453.6"; transcript_support_level "1"; mgi_id "MGI:1289147"; tag "basic"; ccdsid "CCDS36055.1"; havana_gene "OTTMUSG00000037938.1"; havana_transcript "OTTMUST00000097803.1";
chr10	HAVANA	CDS	110616628	110616883	.	+	.	gene_id "ENSMUSG00000020185.17"; transcript_id "ENSMUST00000073781.12"; exon_number "22"; exon_id "ENSMUSE00000493221.2"; gene_type "protein_coding"; gene_name "E2f7"; transcript_type "protein_coding"; transcript_name "E2f7-201"; protein_id "ENSMUSP00000073453.6"; transcript_support_level "1"; mgi_id "MGI:1289147"; tag "basic"; ccdsid "CCDS36055.1"; havana_gene "OTTMUSG00000037938.1"; havana_transcript "OTTMUST00000097803.1";
chr10	HAVANA	exon	110616628	110616883	.	+	.	gene_id "ENSMUSG00000020185.17"; transcript_id "ENSMUST00000073781.12"; exon_number "23"; exon_id "ENSMUSE00000493221.2"; gene_type "protein_coding"; gene_name "E2f7"; transcript_type "protein_coding"; transcript_name "E2f7-201"; protein_id "ENSMUSP00000073453.6"; transcript_support_level "1"; mgi_id "MGI:1289147"; tag "basic"; ccdsid "CCDS36055.1"; havana_gene "OTTMUSG00000037938.1"; havana_transcript "OTTMUST00000097803.1";
chr10	HAVANA	CDS	110618059	110618480	.	+	.	gene_id "ENSMUSG00000020185.17"; transcript_id "ENSMUST00000073781.12"; exon_number "24"; exon_id "ENSMUSE00000505433.2"; gene_type "protein_coding"; gene_name "E2f7"; transcript_type "protein_coding"; transcript_name "E2f7-201"; protein_id "ENSMUSP00000073453.6"; transcript_support_level "1"; mgi_id "MGI:1289147"; tag "basic"; ccdsid "CCDS36055.1"; havana_gene "OTTMUSG00000037938.1"; havana_transcript "OTTMUST00000097803.1";
chr10	HAVANA	exon	110618059	110618480	.	+	.	gene_id "ENSMUSG00000020185.17"; transcript_id "ENSMUST00000073781.12"; exon_number "25"; exon_id "ENSMUSE00000505433.2"; gene_type "protein_coding"; gene_name "E2f7"; transcript_type "protein_coding"; transcript_name "E2f7-201"; protein_id "ENSMUSP00000073453.6"; transcript_support_level "1"; mgi_id "MGI:1289147"; tag "basic"; ccdsid "CCDS36055.1"; havana_gene "OTTMUSG00000037938.1"; havana_transcript "OTTMUST00000097803.1";
chr10	HAVANA	CDS	110620529	110620696	.	+	.	gene_id "ENSMUSG00000020185.17"; transcript_id "ENSMUST00000073781.12"; exon_number "26"; exon_id "4388";
chr10	HAVANA	exon	110620529	110623245	.	+	.	gene_id "ENSMUSG00000020185.17"; transcript_id "ENSMUST00000073781.12"; exon_number "27"; exon_id "ENSMUSE00000640442.3"; gene_type "protein_coding"; gene_name "E2f7"; transcript_type "protein_coding"; transcript_name "E2f7-201"; protein_id "ENSMUSP00000073453.6"; transcript_support_level "1"; mgi_id "MGI:1289147"; tag "basic"; ccdsid "CCDS36055.1"; havana_gene "OTTMUSG00000037938.1"; havana_transcript "OTTMUST00000097803.1";
chr10	HAVANA	stop_codon	110620697	110620699	.	+	.	gene_id "ENSMUSG00000020185.17"; transcript_id "ENSMUST00000073781.12"; exon_number "28"; exon_id "4389";
chr10	HAVANA	UTR	110620697	110623245	.	+	.	gene_id "ENSMUSG00000020185.17"; transcript_id "ENSMUST00000073781.12"; exon_number "29"; exon_id "4390";
chr10	HAVANA	transcript	110581329	110604000	.	+	.	gene_id "ENSMUSG00000020185.17"; transcript_id "ENSMUST00000174810.8"; exons "7"; gene_type "protein_coding"; gene_name "E2f7"; transcript_type "retained_intron"; transcript_name "E2f7-208"; transcript_support_level "1"; mgi_id "MGI:1289147"; havana_gene "OTTMUSG00000037938.1"; havana_transcript "OTTMUST00000097802.1";
chr10	HAVANA	exon	110581329	110581540	.	+	.	gene_id "ENSMUSG00000020185.17"; transcript_id "ENSMUST00000174810.8"; exon_number "1"; exon_id "ENSMUSE00000934153.2"; gene_type "protein_coding"; gene_name "E2f7"; transcript_type "retained_intron"; transcript_name "E2f7-208"; transcript_support_level "1"; mgi_id "MGI:1289147"; havana_gene "OTTMUSG00000037938.1"; havana_transcript "OTTMUST00000097802.1";
chr10	HAVANA	exon	110582193	110582285	.	+	.	gene_id "ENSMUSG00000020185.17"; transcript_id "ENSMUST00000174810.8"; exon_number "2"; exon_id "ENSMUSE00001281661.2"; gene_type "protein_coding"; gene_name "E2f7"; transcript_type "retained_intron"; transcript_name "E2f7-208"; transcript_support_level "1"; mgi_id "MGI:1289147"; havana_gene "OTTMUSG00000037938.1"; havana_transcript "OTTMUST00000097802.1";
chr10	HAVANA	exon	110589942	110590220	.	+	.	gene_id "ENSMUSG00000020185.17"; transcript_id "ENSMUST00000174810.8"; exon_number "3"; exon_id "ENSMUSE00001279141.2"; gene_type "protein_coding"; gene_name "E2f7"; transcript_type "retained_intron"; transcript_name "E2f7-208"; transcript_support_level "1"; mgi_id "MGI:1289147"; havana_gene "OTTMUSG00000037938.1"; havana_transcript "OTTMUST00000097802.1";
chr10	HAVANA	exon	110595679	110595847	.	+	.	gene_id "ENSMUSG00000020185.17"; transcript_id "ENSMUST00000174810.8"; exon_number "4"; exon_id "ENSMUSE00001207233.2"; gene_type "protein_coding"; gene_name "E2f7"; transcript_type "retained_intron"; transcript_name "E2f7-208"; transcript_support_level "1"; mgi_id "MGI:1289147"; havana_gene "OTTMUSG00000037938.1"; havana_transcript "OTTMUST00000097802.1";
chr10	HAVANA	exon	110599788	110600078	.	+	.	gene_id "ENSMUSG00000020185.17"; transcript_id "ENSMUST00000174810.8"; exon_number "5"; exon_id "ENSMUSE00001294802.2"; gene_type "protein_coding"; gene_name "E2f7"; transcript_type "retained_intron"; transcript_name "E2f7-208"; transcript_support_level "1"; mgi_id "MGI:1289147"; havana_gene "OTTMUSG00000037938.1"; havana_transcript "OTTMUST00000097802.1";
chr10	HAVANA	exon	110601477	110601635	.	+	.	gene_id "ENSMUSG00000020185.17"; transcript_id "ENSMUST00000174810.8"; exon_number "6"; exon_id "ENSMUSE00001216786.2"; gene_type "protein_coding"; gene_name "E2f7"; transcript_type "retained_intron"; transcript_name "E2f7-208"; transcript_support_level "1"; mgi_id "MGI:1289147"; havana_gene "OTTMUSG00000037938.1"; havana_transcript "OTTMUST00000097802.1";
chr10	HAVANA	exon	110602978	110604000	.	+	.	gene_id "ENSMUSG00000020185.17"; transcript_id "ENSMUST00000174810.8"; exon_number "7"; exon_id "ENSMUSE00000928830.2"; gene_type "protein_coding"; gene_name "E2f7"; transcript_type "retained_intron"; transcript_name "E2f7-208"; transcript_support_level "1"; mgi_id "MGI:1289147"; havana_gene "OTTMUSG00000037938.1"; havana_transcript "OTTMUST00000097802.1";
chr10	HAVANA	transcript	110581326	110592498	.	+	.	gene_id "ENSMUSG00000020185.17"; transcript_id "ENSMUST00000174857.8"; exons "3"; gene_type "protein_coding"; gene_name "E2f7"; transcript_type "protein_coding"; transcript_name "E2f7-209"; protein_id "ENSMUSP00000133801.2"; transcript_support_level "1"; mgi_id "MGI:1289147"; tag "basic"; havana_gene "OTTMUSG00000037938.1"; havana_transcript "OTTMUST00000097801.1";
chr10	HAVANA	UTR	110581326	110581540	.	+	.	gene_id "ENSMUSG00000020185.17"; transcript_id "ENSMUST00000174857.8"; exon_number "1"; exon_id "ENSMUSE00000665591.2"; gene_type "protein_coding"; gene_name "E2f7"; transcript_type "protein_coding"; transcript_name "E2f7-209"; protein_id "ENSMUSP00000133801.2"; transcript_support_level "1"; mgi_id "MGI:1289147"; tag "basic"; havana_gene "OTTMUSG00000037938.1"; havana_transcript "OTTMUST00000097801.1";
chr10	HAVANA	exon	110581326	110581540	.	+	.	gene_id "ENSMUSG00000020185.17"; transcript_id "ENSMUST00000174857.8"; exon_number "2"; exon_id "ENSMUSE00000665591.2"; gene_type "protein_coding"; gene_name "E2f7"; transcript_type "protein_coding"; transcript_name "E2f7-209"; protein_id "ENSMUSP00000133801.2"; transcript_support_level "1"; mgi_id "MGI:1289147"; tag "basic"; havana_gene "OTTMUSG00000037938.1"; havana_transcript "OTTMUST00000097801.1";
chr10	HAVANA	start_codon	110582193	110582195	.	+	.	gene_id "ENSMUSG00000020185.17"; transcript_id "ENSMUST00000174857.8"; exon_number "3"; exon_id "chr10.4387";
chr10	HAVANA	CDS	110582193	110582285	.	+	.	gene_id "ENSMUSG00000020185.17"; transcript_id "ENSMUST00000174857.8"; exon_number "4"; exon_id "ENSMUSE00001281661.2"; gene_type "protein_coding"; gene_name "E2f7"; transcript_type "protein_coding"; transcript_name "E2f7-209"; protein_id "ENSMUSP00000133801.2"; transcript_support_level "1"; mgi_id "MGI:1289147"; tag "basic"; havana_gene "OTTMUSG00000037938.1"; havana_transcript "OTTMUST00000097801.1";
chr10	HAVANA	exon	110582193	110582285	.	+	.	gene_id "ENSMUSG00000020185.17"; transcript_id "ENSMUST00000174857.8"; exon_number "5"; exon_id "ENSMUSE00001281661.2"; gene_type "protein_coding"; gene_name "E2f7"; transcript_type "protein_coding"; transcript_name "E2f7-209"; protein_id "ENSMUSP00000133801.2"; transcript_support_level "1"; mgi_id "MGI:1289147"; tag "basic"; havana_gene "OTTMUSG00000037938.1"; havana_transcript "OTTMUST00000097801.1";
chr10	HAVANA	CDS	110589942	110590268	.	+	.	gene_id "ENSMUSG00000020185.17"; transcript_id "ENSMUST00000174857.8"; exon_number "6"; exon_id "4391";
chr10	HAVANA	exon	110589942	110592498	.	+	.	gene_id "ENSMUSG00000020185.17"; transcript_id "ENSMUST00000174857.8"; exon_number "7"; exon_id "ENSMUSE00000934678.2"; gene_type "protein_coding"; gene_name "E2f7"; transcript_type "protein_coding"; transcript_name "E2f7-209"; protein_id "ENSMUSP00000133801.2"; transcript_support_level "1"; mgi_id "MGI:1289147"; tag "basic"; havana_gene "OTTMUSG00000037938.1"; havana_transcript "OTTMUST00000097801.1";
chr10	HAVANA	stop_codon	110590269	110590271	.	+	.	gene_id "ENSMUSG00000020185.17"; transcript_id "ENSMUST00000174857.8"; exon_number "8"; exon_id "4392";
chr10	HAVANA	UTR	110590269	110592498	.	+	.	gene_id "ENSMUSG00000020185.17"; transcript_id "ENSMUST00000174857.8"; exon_number "9"; exon_id "4393";
chr10	HAVANA	transcript	110581374	110621371	.	+	.	gene_id "ENSMUSG00000020185.17"; transcript_id "ENSMUST00000173471.8"; exons "13"; gene_type "protein_coding"; gene_name "E2f7"; transcript_type "protein_coding"; transcript_name "E2f7-204"; protein_id "ENSMUSP00000133494.2"; transcript_support_level "1"; mgi_id "MGI:1289147"; tag "alternative_5_UTR"; ccdsid "CCDS36055.1"; havana_gene "OTTMUSG00000037938.1"; havana_transcript "OTTMUST00000097804.1";
chr10	HAVANA	UTR	110581374	110581540	.	+	.	gene_id "ENSMUSG00000020185.17"; transcript_id "ENSMUST00000173471.8"; exon_number "1"; exon_id "ENSMUSE00000937923.2"; gene_type "protein_coding"; gene_name "E2f7"; transcript_type "protein_coding"; transcript_name "E2f7-204"; protein_id "ENSMUSP00000133494.2"; transcript_support_level "1"; mgi_id "MGI:1289147"; tag "alternative_5_UTR"; ccdsid "CCDS36055.1"; havana_gene "OTTMUSG00000037938.1"; havana_transcript "OTTMUST00000097804.1";
chr10	HAVANA	exon	110581374	110581540	.	+	.	gene_id "ENSMUSG00000020185.17"; transcript_id "ENSMUST00000173471.8"; exon_number "2"; exon_id "ENSMUSE00000937923.2"; gene_type "protein_coding"; gene_name "E2f7"; transcript_type "protein_coding"; transcript_name "E2f7-204"; protein_id "ENSMUSP00000133494.2"; transcript_support_level "1"; mgi_id "MGI:1289147"; tag "alternative_5_UTR"; ccdsid "CCDS36055.1"; havana_gene "OTTMUSG00000037938.1"; havana_transcript "OTTMUST00000097804.1";
chr10	HAVANA	UTR	110582180	110582192	.	+	.	gene_id "ENSMUSG00000020185.17"; transcript_id "ENSMUST00000173471.8"; exon_number "3"; exon_id "4394";
chr10	HAVANA	exon	110582180	110582285	.	+	.	gene_id "ENSMUSG00000020185.17"; transcript_id "ENSMUST00000173471.8"; exon_number "4"; exon_id "ENSMUSE00000938223.2"; gene_type "protein_coding"; gene_name "E2f7"; transcript_type "protein_coding"; transcript_name "E2f7-204"; protein_id "ENSMUSP00000133494.2"; transcript_support_level "1"; mgi_id "MGI:1289147"; tag "alternative_5_UTR"; ccdsid "CCDS36055.1"; havana_gene "OTTMUSG00000037938.1"; havana_transcript "OTTMUST00000097804.1";
chr10	HAVANA	start_codon	110582193	110582195	.	+	.	gene_id "ENSMUSG00000020185.17"; transcript_id "ENSMUST00000173471.8"; exon_number "5"; exon_id "chr10.4387";
chr10	HAVANA	CDS	110582193	110582285	.	+	.	gene_id "ENSMUSG00000020185.17"; transcript_id "ENSMUST00000173471.8"; exon_number "6"; exon_id "ENSMUSE00001281661.2"; gene_type "protein_coding"; gene_name "E2f7"; transcript_type "protein_coding"; transcript_name "E2f7-204"; protein_id "ENSMUSP00000133494.2"; transcript_support_level "1"; mgi_id "MGI:1289147"; tag "alternative_5_UTR"; ccdsid "CCDS36055.1"; havana_gene "OTTMUSG00000037938.1"; havana_transcript "OTTMUST00000097804.1";
chr10	HAVANA	CDS	110589942	110590220	.	+	.	gene_id "ENSMUSG00000020185.17"; transcript_id "ENSMUST00000173471.8"; exon_number "7"; exon_id "ENSMUSE00001279141.2"; gene_type "protein_coding"; gene_name "E2f7"; transcript_type "protein_coding"; transcript_name "E2f7-204"; protein_id "ENSMUSP00000133494.2"; transcript_support_level "1"; mgi_id "MGI:1289147"; tag "alternative_5_UTR"; ccdsid "CCDS36055.1"; havana_gene "OTTMUSG00000037938.1"; havana_transcript "OTTMUST00000097804.1";
chr10	HAVANA	exon	110589942	110590220	.	+	.	gene_id "ENSMUSG00000020185.17"; transcript_id "ENSMUST00000173471.8"; exon_number "8"; exon_id "ENSMUSE00001279141.2"; gene_type "protein_coding"; gene_name "E2f7"; transcript_type "protein_coding"; transcript_name "E2f7-204"; protein_id "ENSMUSP00000133494.2"; transcript_support_level "1"; mgi_id "MGI:1289147"; tag "alternative_5_UTR"; ccdsid "CCDS36055.1"; havana_gene "OTTMUSG00000037938.1"; havana_transcript "OTTMUST00000097804.1";
chr10	HAVANA	CDS	110595679	110595847	.	+	.	gene_id "ENSMUSG00000020185.17"; transcript_id "ENSMUST00000173471.8"; exon_number "9"; exon_id "ENSMUSE00001207233.2"; gene_type "protein_coding"; gene_name "E2f7"; transcript_type "protein_coding"; transcript_name "E2f7-204"; protein_id "ENSMUSP00000133494.2"; transcript_support_level "1"; mgi_id "MGI:1289147"; tag "alternative_5_UTR"; ccdsid "CCDS36055.1"; havana_gene "OTTMUSG00000037938.1"; havana_transcript "OTTMUST00000097804.1";
chr10	HAVANA	exon	110595679	110595847	.	+	.	gene_id "ENSMUSG00000020185.17"; transcript_id "ENSMUST00000173471.8"; exon_number "10"; exon_id "ENSMUSE00001207233.2"; gene_type "protein_coding"; gene_name "E2f7"; transcript_type "protein_coding"; transcript_name "E2f7-204"; protein_id "ENSMUSP00000133494.2"; transcript_support_level "1"; mgi_id "MGI:1289147"; tag "alternative_5_UTR"; ccdsid "CCDS36055.1"; havana_gene "OTTMUSG00000037938.1"; havana_transcript "OTTMUST00000097804.1";
chr10	HAVANA	CDS	110599788	110600078	.	+	.	gene_id "ENSMUSG00000020185.17"; transcript_id "ENSMUST00000173471.8"; exon_number "11"; exon_id "ENSMUSE00001294802.2"; gene_type "protein_coding"; gene_name "E2f7"; transcript_type "protein_coding"; transcript_name "E2f7-204"; protein_id "ENSMUSP00000133494.2"; transcript_support_level "1"; mgi_id "MGI:1289147"; tag "alternative_5_UTR"; ccdsid "CCDS36055.1"; havana_gene "OTTMUSG00000037938.1"; havana_transcript "OTTMUST00000097804.1";
chr10	HAVANA	exon	110599788	110600078	.	+	.	gene_id "ENSMUSG00000020185.17"; transcript_id "ENSMUST00000173471.8"; exon_number "12"; exon_id "ENSMUSE00001294802.2"; gene_type "protein_coding"; gene_name "E2f7"; transcript_type "protein_coding"; transcript_name "E2f7-204"; protein_id "ENSMUSP00000133494.2"; transcript_support_level "1"; mgi_id "MGI:1289147"; tag "alternative_5_UTR"; ccdsid "CCDS36055.1"; havana_gene "OTTMUSG00000037938.1"; havana_transcript "OTTMUST00000097804.1";
chr10	HAVANA	CDS	110601477	110601635	.	+	.	gene_id "ENSMUSG00000020185.17"; transcript_id "ENSMUST00000173471.8"; exon_number "13"; exon_id "ENSMUSE00001216786.2"; gene_type "protein_coding"; gene_name "E2f7"; transcript_type "protein_coding"; transcript_name "E2f7-204"; protein_id "ENSMUSP00000133494.2"; transcript_support_level "1"; mgi_id "MGI:1289147"; tag "alternative_5_UTR"; ccdsid "CCDS36055.1"; havana_gene "OTTMUSG00000037938.1"; havana_transcript "OTTMUST00000097804.1";
chr10	HAVANA	exon	110601477	110601635	.	+	.	gene_id "ENSMUSG00000020185.17"; transcript_id "ENSMUST00000173471.8"; exon_number "14"; exon_id "ENSMUSE00001216786.2"; gene_type "protein_coding"; gene_name "E2f7"; transcript_type "protein_coding"; transcript_name "E2f7-204"; protein_id "ENSMUSP00000133494.2"; transcript_support_level "1"; mgi_id "MGI:1289147"; tag "alternative_5_UTR"; ccdsid "CCDS36055.1"; havana_gene "OTTMUSG00000037938.1"; havana_transcript "OTTMUST00000097804.1";
chr10	HAVANA	CDS	110602978	110603112	.	+	.	gene_id "ENSMUSG00000020185.17"; transcript_id "ENSMUST00000173471.8"; exon_number "15"; exon_id "ENSMUSE00001299329.2"; gene_type "protein_coding"; gene_name "E2f7"; transcript_type "protein_coding"; transcript_name "E2f7-204"; protein_id "ENSMUSP00000133494.2"; transcript_support_level "1"; mgi_id "MGI:1289147"; tag "alternative_5_UTR"; ccdsid "CCDS36055.1"; havana_gene "OTTMUSG00000037938.1"; havana_transcript "OTTMUST00000097804.1";
chr10	HAVANA	exon	110602978	110603112	.	+	.	gene_id "ENSMUSG00000020185.17"; transcript_id "ENSMUST00000173471.8"; exon_number "16"; exon_id "ENSMUSE00001299329.2"; gene_type "protein_coding"; gene_name "E2f7"; transcript_type "protein_coding"; transcript_name "E2f7-204"; protein_id "ENSMUSP00000133494.2"; transcript_support_level "1"; mgi_id "MGI:1289147"; tag "alternative_5_UTR"; ccdsid "CCDS36055.1"; havana_gene "OTTMUSG00000037938.1"; havana_transcript "OTTMUST00000097804.1";
chr10	HAVANA	CDS	110610503	110610688	.	+	.	gene_id "ENSMUSG00000020185.17"; transcript_id "ENSMUST00000173471.8"; exon_number "17"; exon_id "ENSMUSE00000365885.2"; gene_type "protein_coding"; gene_name "E2f7"; transcript_type "protein_coding"; transcript_name "E2f7-204"; protein_id "ENSMUSP00000133494.2"; transcript_support_level "1"; mgi_id "MGI:1289147"; tag "alternative_5_UTR"; ccdsid "CCDS36055.1"; havana_gene "OTTMUSG00000037938.1"; havana_transcript "OTTMUST00000097804.1";
chr10	HAVANA	exon	110610503	110610688	.	+	.	gene_id "ENSMUSG00000020185.17"; transcript_id "ENSMUST00000173471.8"; exon_number "18"; exon_id "ENSMUSE00000365885.2"; gene_type "protein_coding"; gene_name "E2f7"; transcript_type "protein_coding"; transcript_name "E2f7-204"; protein_id "ENSMUSP00000133494.2"; transcript_support_level "1"; mgi_id "MGI:1289147"; tag "alternative_5_UTR"; ccdsid "CCDS36055.1"; havana_gene "OTTMUSG00000037938.1"; havana_transcript "OTTMUST00000097804.1";
chr10	HAVANA	CDS	110611180	110611249	.	+	.	gene_id "ENSMUSG00000020185.17"; transcript_id "ENSMUST00000173471.8"; exon_number "19"; exon_id "ENSMUSE00000414453.2"; gene_type "protein_coding"; gene_name "E2f7"; transcript_type "protein_coding"; transcript_name "E2f7-204"; protein_id "ENSMUSP00000133494.2"; transcript_support_level "1"; mgi_id "MGI:1289147"; tag "alternative_5_UTR"; ccdsid "CCDS36055.1"; havana_gene "OTTMUSG00000037938.1"; havana_transcript "OTTMUST00000097804.1";
chr10	HAVANA	exon	110611180	110611249	.	+	.	gene_id "ENSMUSG00000020185.17"; transcript_id "ENSMUST00000173471.8"; exon_number "20"; exon_id "ENSMUSE00000414453.2"; gene_type "protein_coding"; gene_name "E2f7"; transcript_type "protein_coding"; transcript_name "E2f7-204"; protein_id "ENSMUSP00000133494.2"; transcript_support_level "1"; mgi_id "MGI:1289147"; tag "alternative_5_UTR"; ccdsid "CCDS36055.1"; havana_gene "OTTMUSG00000037938.1"; havana_transcript "OTTMUST00000097804.1";
chr10	HAVANA	CDS	110614680	110615163	.	+	.	gene_id "ENSMUSG00000020185.17"; transcript_id "ENSMUST00000173471.8"; exon_number "21"; exon_id "ENSMUSE00000332902.2"; gene_type "protein_coding"; gene_name "E2f7"; transcript_type "protein_coding"; transcript_name "E2f7-204"; protein_id "ENSMUSP00000133494.2"; transcript_support_level "1"; mgi_id "MGI:1289147"; tag "alternative_5_UTR"; ccdsid "CCDS36055.1"; havana_gene "OTTMUSG00000037938.1"; havana_transcript "OTTMUST00000097804.1";
chr10	HAVANA	exon	110614680	110615163	.	+	.	gene_id "ENSMUSG00000020185.17"; transcript_id "ENSMUST00000173471.8"; exon_number "22"; exon_id "ENSMUSE00000332902.2"; gene_type "protein_coding"; gene_name "E2f7"; transcript_type "protein_coding"; transcript_name "E2f7-204"; protein_id "ENSMUSP00000133494.2"; transcript_support_level "1"; mgi_id "MGI:1289147"; tag "alternative_5_UTR"; ccdsid "CCDS36055.1"; havana_gene "OTTMUSG00000037938.1"; havana_transcript "OTTMUST00000097804.1";
chr10	HAVANA	CDS	110616628	110616883	.	+	.	gene_id "ENSMUSG00000020185.17"; transcript_id "ENSMUST00000173471.8"; exon_number "23"; exon_id "ENSMUSE00000493221.2"; gene_type "protein_coding"; gene_name "E2f7"; transcript_type "protein_coding"; transcript_name "E2f7-204"; protein_id "ENSMUSP00000133494.2"; transcript_support_level "1"; mgi_id "MGI:1289147"; tag "alternative_5_UTR"; ccdsid "CCDS36055.1"; havana_gene "OTTMUSG00000037938.1"; havana_transcript "OTTMUST00000097804.1";
chr10	HAVANA	exon	110616628	110616883	.	+	.	gene_id "ENSMUSG00000020185.17"; transcript_id "ENSMUST00000173471.8"; exon_number "24"; exon_id "ENSMUSE00000493221.2"; gene_type "protein_coding"; gene_name "E2f7"; transcript_type "protein_coding"; transcript_name "E2f7-204"; protein_id "ENSMUSP00000133494.2"; transcript_support_level "1"; mgi_id "MGI:1289147"; tag "alternative_5_UTR"; ccdsid "CCDS36055.1"; havana_gene "OTTMUSG00000037938.1"; havana_transcript "OTTMUST00000097804.1";
chr10	HAVANA	CDS	110618059	110618480	.	+	.	gene_id "ENSMUSG00000020185.17"; transcript_id "ENSMUST00000173471.8"; exon_number "25"; exon_id "ENSMUSE00000505433.2"; gene_type "protein_coding"; gene_name "E2f7"; transcript_type "protein_coding"; transcript_name "E2f7-204"; protein_id "ENSMUSP00000133494.2"; transcript_support_level "1"; mgi_id "MGI:1289147"; tag "alternative_5_UTR"; ccdsid "CCDS36055.1"; havana_gene "OTTMUSG00000037938.1"; havana_transcript "OTTMUST00000097804.1";
chr10	HAVANA	exon	110618059	110618480	.	+	.	gene_id "ENSMUSG00000020185.17"; transcript_id "ENSMUST00000173471.8"; exon_number "26"; exon_id "ENSMUSE00000505433.2"; gene_type "protein_coding"; gene_name "E2f7"; transcript_type "protein_coding"; transcript_name "E2f7-204"; protein_id "ENSMUSP00000133494.2"; transcript_support_level "1"; mgi_id "MGI:1289147"; tag "alternative_5_UTR"; ccdsid "CCDS36055.1"; havana_gene "OTTMUSG00000037938.1"; havana_transcript "OTTMUST00000097804.1";
chr10	HAVANA	CDS	110620529	110620696	.	+	.	gene_id "ENSMUSG00000020185.17"; transcript_id "ENSMUST00000173471.8"; exon_number "27"; exon_id "chr10.4388";
chr10	HAVANA	exon	110620529	110621371	.	+	.	gene_id "ENSMUSG00000020185.17"; transcript_id "ENSMUST00000173471.8"; exon_number "28"; exon_id "ENSMUSE00000940024.2"; gene_type "protein_coding"; gene_name "E2f7"; transcript_type "protein_coding"; transcript_name "E2f7-204"; protein_id "ENSMUSP00000133494.2"; transcript_support_level "1"; mgi_id "MGI:1289147"; tag "alternative_5_UTR"; ccdsid "CCDS36055.1"; havana_gene "OTTMUSG00000037938.1"; havana_transcript "OTTMUST00000097804.1";
chr10	HAVANA	stop_codon	110620697	110620699	.	+	.	gene_id "ENSMUSG00000020185.17"; transcript_id "ENSMUST00000173471.8"; exon_number "29"; exon_id "chr10.4389";
chr10	HAVANA	UTR	110620697	110621371	.	+	.	gene_id "ENSMUSG00000020185.17"; transcript_id "ENSMUST00000173471.8"; exon_number "30"; exon_id "4395";
chr10	IsoQuant	gene	110605487	110608460	.	+	.	gene_id "novel_gene_chr10_8390"; transcripts "1";
chr10	IsoQuant	transcript	110605487	110608460	.	+	.	gene_id "novel_gene_chr10_8390"; transcript_id "transcript8389.chr10.nnic"; exons "1";
chr10	IsoQuant	exon	110605487	110608460	.	+	.	gene_id "novel_gene_chr10_8390"; transcript_id "transcript8389.chr10.nnic"; exon_number "1"; exon_id "4396";
chr10	HAVANA	gene	110755650	110775483	.	+	.	gene_id "ENSMUSG00000020186.8"; transcripts "3"; gene_type "protein_coding"; gene_name "Csrp2"; mgi_id "MGI:1202907"; havana_gene "OTTMUSG00000064054.1";
chr10	HAVANA	transcript	110755650	110775483	.	+	.	gene_id "ENSMUSG00000020186.8"; transcript_id "ENSMUST00000020403.7"; exons "6"; gene_type "protein_coding"; gene_name "Csrp2"; transcript_type "protein_coding"; transcript_name "Csrp2-201"; protein_id "ENSMUSP00000020403.6"; transcript_support_level "1"; mgi_id "MGI:1202907"; tag "basic"; ccdsid "CCDS24165.1"; havana_gene "OTTMUSG00000064054.1"; havana_transcript "OTTMUST00000156555.1";
chr10	HAVANA	UTR	110755650	110756115	.	+	.	gene_id "ENSMUSG00000020186.8"; transcript_id "ENSMUST00000020403.7"; exon_number "1"; exon_id "ENSMUSE00001408075.2"; gene_type "protein_coding"; gene_name "Csrp2"; transcript_type "protein_coding"; transcript_name "Csrp2-201"; protein_id "ENSMUSP00000020403.6"; transcript_support_level "1"; mgi_id "MGI:1202907"; tag "basic"; ccdsid "CCDS24165.1"; havana_gene "OTTMUSG00000064054.1"; havana_transcript "OTTMUST00000156555.1";
chr10	HAVANA	exon	110755650	110756115	.	+	.	gene_id "ENSMUSG00000020186.8"; transcript_id "ENSMUST00000020403.7"; exon_number "2"; exon_id "ENSMUSE00001408075.2"; gene_type "protein_coding"; gene_name "Csrp2"; transcript_type "protein_coding"; transcript_name "Csrp2-201"; protein_id "ENSMUSP00000020403.6"; transcript_support_level "1"; mgi_id "MGI:1202907"; tag "basic"; ccdsid "CCDS24165.1"; havana_gene "OTTMUSG00000064054.1"; havana_transcript "OTTMUST00000156555.1";
chr10	HAVANA	UTR	110767816	110767816	.	+	.	gene_id "ENSMUSG00000020186.8"; transcript_id "ENSMUST00000020403.7"; exon_number "3"; exon_id "4397";
chr10	HAVANA	exon	110767816	110767928	.	+	.	gene_id "ENSMUSG00000020186.8"; transcript_id "ENSMUST00000020403.7"; exon_number "4"; exon_id "ENSMUSE00001031655.2"; gene_type "protein_coding"; gene_name "Csrp2"; transcript_type "protein_coding"; transcript_name "Csrp2-201"; protein_id "ENSMUSP00000020403.6"; transcript_support_level "1"; mgi_id "MGI:1202907"; tag "basic"; ccdsid "CCDS24165.1"; havana_gene "OTTMUSG00000064054.1"; havana_transcript "OTTMUST00000156555.1";
chr10	HAVANA	start_codon	110767817	110767819	.	+	.	gene_id "ENSMUSG00000020186.8"; transcript_id "ENSMUST00000020403.7"; exon_number "5"; exon_id "4398";
chr10	HAVANA	CDS	110767817	110767928	.	+	.	gene_id "ENSMUSG00000020186.8"; transcript_id "ENSMUST00000020403.7"; exon_number "6"; exon_id "4399";
chr10	HAVANA	CDS	110771009	110771177	.	+	.	gene_id "ENSMUSG00000020186.8"; transcript_id "ENSMUST00000020403.7"; exon_number "7"; exon_id "ENSMUSE00001408992.2"; gene_type "protein_coding"; gene_name "Csrp2"; transcript_type "protein_coding"; transcript_name "Csrp2-201"; protein_id "ENSMUSP00000020403.6"; transcript_support_level "1"; mgi_id "MGI:1202907"; tag "basic"; ccdsid "CCDS24165.1"; havana_gene "OTTMUSG00000064054.1"; havana_transcript "OTTMUST00000156555.1";
chr10	HAVANA	exon	110771009	110771177	.	+	.	gene_id "ENSMUSG00000020186.8"; transcript_id "ENSMUST00000020403.7"; exon_number "8"; exon_id "ENSMUSE00001408992.2"; gene_type "protein_coding"; gene_name "Csrp2"; transcript_type "protein_coding"; transcript_name "Csrp2-201"; protein_id "ENSMUSP00000020403.6"; transcript_support_level "1"; mgi_id "MGI:1202907"; tag "basic"; ccdsid "CCDS24165.1"; havana_gene "OTTMUSG00000064054.1"; havana_transcript "OTTMUST00000156555.1";
chr10	HAVANA	CDS	110773598	110773727	.	+	.	gene_id "ENSMUSG00000020186.8"; transcript_id "ENSMUST00000020403.7"; exon_number "9"; exon_id "ENSMUSE00001410788.2"; gene_type "protein_coding"; gene_name "Csrp2"; transcript_type "protein_coding"; transcript_name "Csrp2-201"; protein_id "ENSMUSP00000020403.6"; transcript_support_level "1"; mgi_id "MGI:1202907"; tag "basic"; ccdsid "CCDS24165.1"; havana_gene "OTTMUSG00000064054.1"; havana_transcript "OTTMUST00000156555.1";
chr10	HAVANA	exon	110773598	110773727	.	+	.	gene_id "ENSMUSG00000020186.8"; transcript_id "ENSMUST00000020403.7"; exon_number "10"; exon_id "ENSMUSE00001410788.2"; gene_type "protein_coding"; gene_name "Csrp2"; transcript_type "protein_coding"; transcript_name "Csrp2-201"; protein_id "ENSMUSP00000020403.6"; transcript_support_level "1"; mgi_id "MGI:1202907"; tag "basic"; ccdsid "CCDS24165.1"; havana_gene "OTTMUSG00000064054.1"; havana_transcript "OTTMUST00000156555.1";
chr10	HAVANA	CDS	110774498	110774591	.	+	.	gene_id "ENSMUSG00000020186.8"; transcript_id "ENSMUST00000020403.7"; exon_number "11"; exon_id "ENSMUSE00001411662.2"; gene_type "protein_coding"; gene_name "Csrp2"; transcript_type "protein_coding"; transcript_name "Csrp2-201"; protein_id "ENSMUSP00000020403.6"; transcript_support_level "1"; mgi_id "MGI:1202907"; tag "basic"; ccdsid "CCDS24165.1"; havana_gene "OTTMUSG00000064054.1"; havana_transcript "OTTMUST00000156555.1";
chr10	HAVANA	exon	110774498	110774591	.	+	.	gene_id "ENSMUSG00000020186.8"; transcript_id "ENSMUST00000020403.7"; exon_number "12"; exon_id "ENSMUSE00001411662.2"; gene_type "protein_coding"; gene_name "Csrp2"; transcript_type "protein_coding"; transcript_name "Csrp2-201"; protein_id "ENSMUSP00000020403.6"; transcript_support_level "1"; mgi_id "MGI:1202907"; tag "basic"; ccdsid "CCDS24165.1"; havana_gene "OTTMUSG00000064054.1"; havana_transcript "OTTMUST00000156555.1";
chr10	HAVANA	CDS	110775072	110775145	.	+	.	gene_id "ENSMUSG00000020186.8"; transcript_id "ENSMUST00000020403.7"; exon_number "13"; exon_id "4400";
chr10	HAVANA	exon	110775072	110775483	.	+	.	gene_id "ENSMUSG00000020186.8"; transcript_id "ENSMUST00000020403.7"; exon_number "14"; exon_id "ENSMUSE00000438184.6"; gene_type "protein_coding"; gene_name "Csrp2"; transcript_type "protein_coding"; transcript_name "Csrp2-201"; protein_id "ENSMUSP00000020403.6"; transcript_support_level "1"; mgi_id "MGI:1202907"; tag "basic"; ccdsid "CCDS24165.1"; havana_gene "OTTMUSG00000064054.1"; havana_transcript "OTTMUST00000156555.1";
chr10	HAVANA	stop_codon	110775146	110775148	.	+	.	gene_id "ENSMUSG00000020186.8"; transcript_id "ENSMUST00000020403.7"; exon_number "15"; exon_id "4401";
chr10	HAVANA	UTR	110775146	110775483	.	+	.	gene_id "ENSMUSG00000020186.8"; transcript_id "ENSMUST00000020403.7"; exon_number "16"; exon_id "4402";
chr10	IsoQuant	transcript	110756041	110764512	.	+	.	gene_id "ENSMUSG00000020186.8"; transcript_id "transcript8421.chr10.nnic"; exons "1";
chr10	IsoQuant	exon	110756041	110764512	.	+	.	gene_id "ENSMUSG00000020186.8"; transcript_id "transcript8421.chr10.nnic"; exon_number "1"; exon_id "4403";
chr10	IsoQuant	transcript	110766182	110769073	.	+	.	gene_id "ENSMUSG00000020186.8"; transcript_id "transcript8423.chr10.nnic"; exons "1";
chr10	IsoQuant	exon	110766182	110769073	.	+	.	gene_id "ENSMUSG00000020186.8"; transcript_id "transcript8423.chr10.nnic"; exon_number "1"; exon_id "4404";
chr10	HAVANA	gene	110777640	110846001	.	-	.	gene_id "ENSMUSG00000035798.15"; transcripts "3"; gene_type "protein_coding"; gene_name "Zdhhc17"; mgi_id "MGI:2445110"; havana_gene "OTTMUSG00000064055.1";
chr10	IsoQuant	transcript	110777640	110845870	.	-	.	gene_id "ENSMUSG00000035798.15"; transcript_id "transcript8392.chr10.nnic"; exons "17";
chr10	IsoQuant	exon	110845799	110845870	.	-	.	gene_id "ENSMUSG00000035798.15"; transcript_id "transcript8392.chr10.nnic"; exon_number "1"; exon_id "4405";
chr10	IsoQuant	exon	110821801	110821904	.	-	.	gene_id "ENSMUSG00000035798.15"; transcript_id "transcript8392.chr10.nnic"; exon_number "2"; exon_id "ENSMUSE00001409524.2";
chr10	IsoQuant	exon	110817857	110817979	.	-	.	gene_id "ENSMUSG00000035798.15"; transcript_id "transcript8392.chr10.nnic"; exon_number "3"; exon_id "ENSMUSE00001410159.2";
chr10	IsoQuant	exon	110810205	110810282	.	-	.	gene_id "ENSMUSG00000035798.15"; transcript_id "transcript8392.chr10.nnic"; exon_number "4"; exon_id "ENSMUSE00001409917.2";
chr10	IsoQuant	exon	110809609	110809753	.	-	.	gene_id "ENSMUSG00000035798.15"; transcript_id "transcript8392.chr10.nnic"; exon_number "5"; exon_id "ENSMUSE00001409040.2";
chr10	IsoQuant	exon	110804290	110804354	.	-	.	gene_id "ENSMUSG00000035798.15"; transcript_id "transcript8392.chr10.nnic"; exon_number "6"; exon_id "ENSMUSE00000255438.4";
chr10	IsoQuant	exon	110803545	110803707	.	-	.	gene_id "ENSMUSG00000035798.15"; transcript_id "transcript8392.chr10.nnic"; exon_number "7"; exon_id "ENSMUSE00001412236.2";
chr10	IsoQuant	exon	110796873	110796998	.	-	.	gene_id "ENSMUSG00000035798.15"; transcript_id "transcript8392.chr10.nnic"; exon_number "8"; exon_id "ENSMUSE00001413039.2";
chr10	IsoQuant	exon	110792147	110792289	.	-	.	gene_id "ENSMUSG00000035798.15"; transcript_id "transcript8392.chr10.nnic"; exon_number "9"; exon_id "ENSMUSE00001409422.2";
chr10	IsoQuant	exon	110790927	110791027	.	-	.	gene_id "ENSMUSG00000035798.15"; transcript_id "transcript8392.chr10.nnic"; exon_number "10"; exon_id "ENSMUSE00000255309.7";
chr10	IsoQuant	exon	110786422	110786546	.	-	.	gene_id "ENSMUSG00000035798.15"; transcript_id "transcript8392.chr10.nnic"; exon_number "11"; exon_id "ENSMUSE00000573915.5";
chr10	IsoQuant	exon	110785482	110785544	.	-	.	gene_id "ENSMUSG00000035798.15"; transcript_id "transcript8392.chr10.nnic"; exon_number "12"; exon_id "ENSMUSE00001410309.2";
chr10	IsoQuant	exon	110784052	110784145	.	-	.	gene_id "ENSMUSG00000035798.15"; transcript_id "transcript8392.chr10.nnic"; exon_number "13"; exon_id "ENSMUSE00001410643.2";
chr10	IsoQuant	exon	110783160	110783243	.	-	.	gene_id "ENSMUSG00000035798.15"; transcript_id "transcript8392.chr10.nnic"; exon_number "14"; exon_id "ENSMUSE00001412719.2";
chr10	IsoQuant	exon	110782028	110782185	.	-	.	gene_id "ENSMUSG00000035798.15"; transcript_id "transcript8392.chr10.nnic"; exon_number "15"; exon_id "ENSMUSE00001412792.2";
chr10	IsoQuant	exon	110781330	110781424	.	-	.	gene_id "ENSMUSG00000035798.15"; transcript_id "transcript8392.chr10.nnic"; exon_number "16"; exon_id "ENSMUSE00001410301.2";
chr10	IsoQuant	exon	110777640	110778200	.	-	.	gene_id "ENSMUSG00000035798.15"; transcript_id "transcript8392.chr10.nnic"; exon_number "17"; exon_id "4406";
chr10	HAVANA	transcript	110777641	110845927	.	-	.	gene_id "ENSMUSG00000035798.15"; transcript_id "ENSMUST00000041723.15"; exons "17"; gene_type "protein_coding"; gene_name "Zdhhc17"; transcript_type "protein_coding"; transcript_name "Zdhhc17-201"; protein_id "ENSMUSP00000043279.8"; transcript_support_level "1"; mgi_id "MGI:2445110"; tag "non_canonical_U12"; ccdsid "CCDS56748.1"; havana_gene "OTTMUSG00000064055.1"; havana_transcript "OTTMUST00000156562.1";
chr10	HAVANA	UTR	110845892	110845927	.	-	.	gene_id "ENSMUSG00000035798.15"; transcript_id "ENSMUST00000041723.15"; exon_number "1"; exon_id "4407";
chr10	HAVANA	start_codon	110845889	110845891	.	-	.	gene_id "ENSMUSG00000035798.15"; transcript_id "ENSMUST00000041723.15"; exon_number "2"; exon_id "4408";
chr10	HAVANA	exon	110845799	110845927	.	-	.	gene_id "ENSMUSG00000035798.15"; transcript_id "ENSMUST00000041723.15"; exon_number "3"; exon_id "ENSMUSE00000332665.6"; gene_type "protein_coding"; gene_name "Zdhhc17"; transcript_type "protein_coding"; transcript_name "Zdhhc17-201"; protein_id "ENSMUSP00000043279.8"; transcript_support_level "1"; mgi_id "MGI:2445110"; tag "non_canonical_U12"; ccdsid "CCDS56748.1"; havana_gene "OTTMUSG00000064055.1"; havana_transcript "OTTMUST00000156562.1";
chr10	HAVANA	CDS	110845799	110845891	.	-	.	gene_id "ENSMUSG00000035798.15"; transcript_id "ENSMUST00000041723.15"; exon_number "4"; exon_id "4409";
chr10	HAVANA	exon	110821801	110821904	.	-	.	gene_id "ENSMUSG00000035798.15"; transcript_id "ENSMUST00000041723.15"; exon_number "5"; exon_id "ENSMUSE00001409524.2"; gene_type "protein_coding"; gene_name "Zdhhc17"; transcript_type "protein_coding"; transcript_name "Zdhhc17-201"; protein_id "ENSMUSP00000043279.8"; transcript_support_level "1"; mgi_id "MGI:2445110"; tag "non_canonical_U12"; ccdsid "CCDS56748.1"; havana_gene "OTTMUSG00000064055.1"; havana_transcript "OTTMUST00000156562.1";
chr10	HAVANA	CDS	110821801	110821904	.	-	.	gene_id "ENSMUSG00000035798.15"; transcript_id "ENSMUST00000041723.15"; exon_number "6"; exon_id "ENSMUSE00001409524.2"; gene_type "protein_coding"; gene_name "Zdhhc17"; transcript_type "protein_coding"; transcript_name "Zdhhc17-201"; protein_id "ENSMUSP00000043279.8"; transcript_support_level "1"; mgi_id "MGI:2445110"; tag "non_canonical_U12"; ccdsid "CCDS56748.1"; havana_gene "OTTMUSG00000064055.1"; havana_transcript "OTTMUST00000156562.1";
chr10	HAVANA	exon	110817857	110817979	.	-	.	gene_id "ENSMUSG00000035798.15"; transcript_id "ENSMUST00000041723.15"; exon_number "7"; exon_id "ENSMUSE00001410159.2"; gene_type "protein_coding"; gene_name "Zdhhc17"; transcript_type "protein_coding"; transcript_name "Zdhhc17-201"; protein_id "ENSMUSP00000043279.8"; transcript_support_level "1"; mgi_id "MGI:2445110"; tag "non_canonical_U12"; ccdsid "CCDS56748.1"; havana_gene "OTTMUSG00000064055.1"; havana_transcript "OTTMUST00000156562.1";
chr10	HAVANA	CDS	110817857	110817979	.	-	.	gene_id "ENSMUSG00000035798.15"; transcript_id "ENSMUST00000041723.15"; exon_number "8"; exon_id "ENSMUSE00001410159.2"; gene_type "protein_coding"; gene_name "Zdhhc17"; transcript_type "protein_coding"; transcript_name "Zdhhc17-201"; protein_id "ENSMUSP00000043279.8"; transcript_support_level "1"; mgi_id "MGI:2445110"; tag "non_canonical_U12"; ccdsid "CCDS56748.1"; havana_gene "OTTMUSG00000064055.1"; havana_transcript "OTTMUST00000156562.1";
chr10	HAVANA	exon	110810205	110810282	.	-	.	gene_id "ENSMUSG00000035798.15"; transcript_id "ENSMUST00000041723.15"; exon_number "9"; exon_id "ENSMUSE00001409917.2"; gene_type "protein_coding"; gene_name "Zdhhc17"; transcript_type "protein_coding"; transcript_name "Zdhhc17-201"; protein_id "ENSMUSP00000043279.8"; transcript_support_level "1"; mgi_id "MGI:2445110"; tag "non_canonical_U12"; ccdsid "CCDS56748.1"; havana_gene "OTTMUSG00000064055.1"; havana_transcript "OTTMUST00000156562.1";
chr10	HAVANA	CDS	110810205	110810282	.	-	.	gene_id "ENSMUSG00000035798.15"; transcript_id "ENSMUST00000041723.15"; exon_number "10"; exon_id "ENSMUSE00001409917.2"; gene_type "protein_coding"; gene_name "Zdhhc17"; transcript_type "protein_coding"; transcript_name "Zdhhc17-201"; protein_id "ENSMUSP00000043279.8"; transcript_support_level "1"; mgi_id "MGI:2445110"; tag "non_canonical_U12"; ccdsid "CCDS56748.1"; havana_gene "OTTMUSG00000064055.1"; havana_transcript "OTTMUST00000156562.1";
chr10	HAVANA	exon	110809609	110809753	.	-	.	gene_id "ENSMUSG00000035798.15"; transcript_id "ENSMUST00000041723.15"; exon_number "11"; exon_id "ENSMUSE00001409040.2"; gene_type "protein_coding"; gene_name "Zdhhc17"; transcript_type "protein_coding"; transcript_name "Zdhhc17-201"; protein_id "ENSMUSP00000043279.8"; transcript_support_level "1"; mgi_id "MGI:2445110"; tag "non_canonical_U12"; ccdsid "CCDS56748.1"; havana_gene "OTTMUSG00000064055.1"; havana_transcript "OTTMUST00000156562.1";
chr10	HAVANA	CDS	110809609	110809753	.	-	.	gene_id "ENSMUSG00000035798.15"; transcript_id "ENSMUST00000041723.15"; exon_number "12"; exon_id "ENSMUSE00001409040.2"; gene_type "protein_coding"; gene_name "Zdhhc17"; transcript_type "protein_coding"; transcript_name "Zdhhc17-201"; protein_id "ENSMUSP00000043279.8"; transcript_support_level "1"; mgi_id "MGI:2445110"; tag "non_canonical_U12"; ccdsid "CCDS56748.1"; havana_gene "OTTMUSG00000064055.1"; havana_transcript "OTTMUST00000156562.1";
chr10	HAVANA	exon	110804290	110804354	.	-	.	gene_id "ENSMUSG00000035798.15"; transcript_id "ENSMUST00000041723.15"; exon_number "13"; exon_id "ENSMUSE00000255438.4"; gene_type "protein_coding"; gene_name "Zdhhc17"; transcript_type "protein_coding"; transcript_name "Zdhhc17-201"; protein_id "ENSMUSP00000043279.8"; transcript_support_level "1"; mgi_id "MGI:2445110"; tag "non_canonical_U12"; ccdsid "CCDS56748.1"; havana_gene "OTTMUSG00000064055.1"; havana_transcript "OTTMUST00000156562.1";
chr10	HAVANA	CDS	110804290	110804354	.	-	.	gene_id "ENSMUSG00000035798.15"; transcript_id "ENSMUST00000041723.15"; exon_number "14"; exon_id "ENSMUSE00000255438.4"; gene_type "protein_coding"; gene_name "Zdhhc17"; transcript_type "protein_coding"; transcript_name "Zdhhc17-201"; protein_id "ENSMUSP00000043279.8"; transcript_support_level "1"; mgi_id "MGI:2445110"; tag "non_canonical_U12"; ccdsid "CCDS56748.1"; havana_gene "OTTMUSG00000064055.1"; havana_transcript "OTTMUST00000156562.1";
chr10	HAVANA	exon	110803545	110803707	.	-	.	gene_id "ENSMUSG00000035798.15"; transcript_id "ENSMUST00000041723.15"; exon_number "15"; exon_id "ENSMUSE00001412236.2"; gene_type "protein_coding"; gene_name "Zdhhc17"; transcript_type "protein_coding"; transcript_name "Zdhhc17-201"; protein_id "ENSMUSP00000043279.8"; transcript_support_level "1"; mgi_id "MGI:2445110"; tag "non_canonical_U12"; ccdsid "CCDS56748.1"; havana_gene "OTTMUSG00000064055.1"; havana_transcript "OTTMUST00000156562.1";
chr10	HAVANA	CDS	110803545	110803707	.	-	.	gene_id "ENSMUSG00000035798.15"; transcript_id "ENSMUST00000041723.15"; exon_number "16"; exon_id "ENSMUSE00001412236.2"; gene_type "protein_coding"; gene_name "Zdhhc17"; transcript_type "protein_coding"; transcript_name "Zdhhc17-201"; protein_id "ENSMUSP00000043279.8"; transcript_support_level "1"; mgi_id "MGI:2445110"; tag "non_canonical_U12"; ccdsid "CCDS56748.1"; havana_gene "OTTMUSG00000064055.1"; havana_transcript "OTTMUST00000156562.1";
chr10	HAVANA	exon	110796873	110796998	.	-	.	gene_id "ENSMUSG00000035798.15"; transcript_id "ENSMUST00000041723.15"; exon_number "17"; exon_id "ENSMUSE00001413039.2"; gene_type "protein_coding"; gene_name "Zdhhc17"; transcript_type "protein_coding"; transcript_name "Zdhhc17-201"; protein_id "ENSMUSP00000043279.8"; transcript_support_level "1"; mgi_id "MGI:2445110"; tag "non_canonical_U12"; ccdsid "CCDS56748.1"; havana_gene "OTTMUSG00000064055.1"; havana_transcript "OTTMUST00000156562.1";
chr10	HAVANA	CDS	110796873	110796998	.	-	.	gene_id "ENSMUSG00000035798.15"; transcript_id "ENSMUST00000041723.15"; exon_number "18"; exon_id "ENSMUSE00001413039.2"; gene_type "protein_coding"; gene_name "Zdhhc17"; transcript_type "protein_coding"; transcript_name "Zdhhc17-201"; protein_id "ENSMUSP00000043279.8"; transcript_support_level "1"; mgi_id "MGI:2445110"; tag "non_canonical_U12"; ccdsid "CCDS56748.1"; havana_gene "OTTMUSG00000064055.1"; havana_transcript "OTTMUST00000156562.1";
chr10	HAVANA	exon	110792147	110792289	.	-	.	gene_id "ENSMUSG00000035798.15"; transcript_id "ENSMUST00000041723.15"; exon_number "19"; exon_id "ENSMUSE00001409422.2"; gene_type "protein_coding"; gene_name "Zdhhc17"; transcript_type "protein_coding"; transcript_name "Zdhhc17-201"; protein_id "ENSMUSP00000043279.8"; transcript_support_level "1"; mgi_id "MGI:2445110"; tag "non_canonical_U12"; ccdsid "CCDS56748.1"; havana_gene "OTTMUSG00000064055.1"; havana_transcript "OTTMUST00000156562.1";
chr10	HAVANA	CDS	110792147	110792289	.	-	.	gene_id "ENSMUSG00000035798.15"; transcript_id "ENSMUST00000041723.15"; exon_number "20"; exon_id "ENSMUSE00001409422.2"; gene_type "protein_coding"; gene_name "Zdhhc17"; transcript_type "protein_coding"; transcript_name "Zdhhc17-201"; protein_id "ENSMUSP00000043279.8"; transcript_support_level "1"; mgi_id "MGI:2445110"; tag "non_canonical_U12"; ccdsid "CCDS56748.1"; havana_gene "OTTMUSG00000064055.1"; havana_transcript "OTTMUST00000156562.1";
chr10	HAVANA	exon	110790927	110791027	.	-	.	gene_id "ENSMUSG00000035798.15"; transcript_id "ENSMUST00000041723.15"; exon_number "21"; exon_id "ENSMUSE00000255309.7"; gene_type "protein_coding"; gene_name "Zdhhc17"; transcript_type "protein_coding"; transcript_name "Zdhhc17-201"; protein_id "ENSMUSP00000043279.8"; transcript_support_level "1"; mgi_id "MGI:2445110"; tag "non_canonical_U12"; ccdsid "CCDS56748.1"; havana_gene "OTTMUSG00000064055.1"; havana_transcript "OTTMUST00000156562.1";
chr10	HAVANA	CDS	110790927	110791027	.	-	.	gene_id "ENSMUSG00000035798.15"; transcript_id "ENSMUST00000041723.15"; exon_number "22"; exon_id "ENSMUSE00000255309.7"; gene_type "protein_coding"; gene_name "Zdhhc17"; transcript_type "protein_coding"; transcript_name "Zdhhc17-201"; protein_id "ENSMUSP00000043279.8"; transcript_support_level "1"; mgi_id "MGI:2445110"; tag "non_canonical_U12"; ccdsid "CCDS56748.1"; havana_gene "OTTMUSG00000064055.1"; havana_transcript "OTTMUST00000156562.1";
chr10	HAVANA	exon	110786422	110786546	.	-	.	gene_id "ENSMUSG00000035798.15"; transcript_id "ENSMUST00000041723.15"; exon_number "23"; exon_id "ENSMUSE00000573915.5"; gene_type "protein_coding"; gene_name "Zdhhc17"; transcript_type "protein_coding"; transcript_name "Zdhhc17-201"; protein_id "ENSMUSP00000043279.8"; transcript_support_level "1"; mgi_id "MGI:2445110"; tag "non_canonical_U12"; ccdsid "CCDS56748.1"; havana_gene "OTTMUSG00000064055.1"; havana_transcript "OTTMUST00000156562.1";
chr10	HAVANA	CDS	110786422	110786546	.	-	.	gene_id "ENSMUSG00000035798.15"; transcript_id "ENSMUST00000041723.15"; exon_number "24"; exon_id "ENSMUSE00000573915.5"; gene_type "protein_coding"; gene_name "Zdhhc17"; transcript_type "protein_coding"; transcript_name "Zdhhc17-201"; protein_id "ENSMUSP00000043279.8"; transcript_support_level "1"; mgi_id "MGI:2445110"; tag "non_canonical_U12"; ccdsid "CCDS56748.1"; havana_gene "OTTMUSG00000064055.1"; havana_transcript "OTTMUST00000156562.1";
chr10	HAVANA	exon	110785482	110785544	.	-	.	gene_id "ENSMUSG00000035798.15"; transcript_id "ENSMUST00000041723.15"; exon_number "25"; exon_id "ENSMUSE00001410309.2"; gene_type "protein_coding"; gene_name "Zdhhc17"; transcript_type "protein_coding"; transcript_name "Zdhhc17-201"; protein_id "ENSMUSP00000043279.8"; transcript_support_level "1"; mgi_id "MGI:2445110"; tag "non_canonical_U12"; ccdsid "CCDS56748.1"; havana_gene "OTTMUSG00000064055.1"; havana_transcript "OTTMUST00000156562.1";
chr10	HAVANA	CDS	110785482	110785544	.	-	.	gene_id "ENSMUSG00000035798.15"; transcript_id "ENSMUST00000041723.15"; exon_number "26"; exon_id "ENSMUSE00001410309.2"; gene_type "protein_coding"; gene_name "Zdhhc17"; transcript_type "protein_coding"; transcript_name "Zdhhc17-201"; protein_id "ENSMUSP00000043279.8"; transcript_support_level "1"; mgi_id "MGI:2445110"; tag "non_canonical_U12"; ccdsid "CCDS56748.1"; havana_gene "OTTMUSG00000064055.1"; havana_transcript "OTTMUST00000156562.1";
chr10	HAVANA	exon	110784052	110784145	.	-	.	gene_id "ENSMUSG00000035798.15"; transcript_id "ENSMUST00000041723.15"; exon_number "27"; exon_id "ENSMUSE00001410643.2"; gene_type "protein_coding"; gene_name "Zdhhc17"; transcript_type "protein_coding"; transcript_name "Zdhhc17-201"; protein_id "ENSMUSP00000043279.8"; transcript_support_level "1"; mgi_id "MGI:2445110"; tag "non_canonical_U12"; ccdsid "CCDS56748.1"; havana_gene "OTTMUSG00000064055.1"; havana_transcript "OTTMUST00000156562.1";
chr10	HAVANA	CDS	110784052	110784145	.	-	.	gene_id "ENSMUSG00000035798.15"; transcript_id "ENSMUST00000041723.15"; exon_number "28"; exon_id "ENSMUSE00001410643.2"; gene_type "protein_coding"; gene_name "Zdhhc17"; transcript_type "protein_coding"; transcript_name "Zdhhc17-201"; protein_id "ENSMUSP00000043279.8"; transcript_support_level "1"; mgi_id "MGI:2445110"; tag "non_canonical_U12"; ccdsid "CCDS56748.1"; havana_gene "OTTMUSG00000064055.1"; havana_transcript "OTTMUST00000156562.1";
chr10	HAVANA	exon	110783160	110783243	.	-	.	gene_id "ENSMUSG00000035798.15"; transcript_id "ENSMUST00000041723.15"; exon_number "29"; exon_id "ENSMUSE00001412719.2"; gene_type "protein_coding"; gene_name "Zdhhc17"; transcript_type "protein_coding"; transcript_name "Zdhhc17-201"; protein_id "ENSMUSP00000043279.8"; transcript_support_level "1"; mgi_id "MGI:2445110"; tag "non_canonical_U12"; ccdsid "CCDS56748.1"; havana_gene "OTTMUSG00000064055.1"; havana_transcript "OTTMUST00000156562.1";
chr10	HAVANA	CDS	110783160	110783243	.	-	.	gene_id "ENSMUSG00000035798.15"; transcript_id "ENSMUST00000041723.15"; exon_number "30"; exon_id "ENSMUSE00001412719.2"; gene_type "protein_coding"; gene_name "Zdhhc17"; transcript_type "protein_coding"; transcript_name "Zdhhc17-201"; protein_id "ENSMUSP00000043279.8"; transcript_support_level "1"; mgi_id "MGI:2445110"; tag "non_canonical_U12"; ccdsid "CCDS56748.1"; havana_gene "OTTMUSG00000064055.1"; havana_transcript "OTTMUST00000156562.1";
chr10	HAVANA	exon	110782028	110782185	.	-	.	gene_id "ENSMUSG00000035798.15"; transcript_id "ENSMUST00000041723.15"; exon_number "31"; exon_id "ENSMUSE00001412792.2"; gene_type "protein_coding"; gene_name "Zdhhc17"; transcript_type "protein_coding"; transcript_name "Zdhhc17-201"; protein_id "ENSMUSP00000043279.8"; transcript_support_level "1"; mgi_id "MGI:2445110"; tag "non_canonical_U12"; ccdsid "CCDS56748.1"; havana_gene "OTTMUSG00000064055.1"; havana_transcript "OTTMUST00000156562.1";
chr10	HAVANA	CDS	110782028	110782185	.	-	.	gene_id "ENSMUSG00000035798.15"; transcript_id "ENSMUST00000041723.15"; exon_number "32"; exon_id "ENSMUSE00001412792.2"; gene_type "protein_coding"; gene_name "Zdhhc17"; transcript_type "protein_coding"; transcript_name "Zdhhc17-201"; protein_id "ENSMUSP00000043279.8"; transcript_support_level "1"; mgi_id "MGI:2445110"; tag "non_canonical_U12"; ccdsid "CCDS56748.1"; havana_gene "OTTMUSG00000064055.1"; havana_transcript "OTTMUST00000156562.1";
chr10	HAVANA	exon	110781330	110781424	.	-	.	gene_id "ENSMUSG00000035798.15"; transcript_id "ENSMUST00000041723.15"; exon_number "33"; exon_id "ENSMUSE00001410301.2"; gene_type "protein_coding"; gene_name "Zdhhc17"; transcript_type "protein_coding"; transcript_name "Zdhhc17-201"; protein_id "ENSMUSP00000043279.8"; transcript_support_level "1"; mgi_id "MGI:2445110"; tag "non_canonical_U12"; ccdsid "CCDS56748.1"; havana_gene "OTTMUSG00000064055.1"; havana_transcript "OTTMUST00000156562.1";
chr10	HAVANA	CDS	110781330	110781424	.	-	.	gene_id "ENSMUSG00000035798.15"; transcript_id "ENSMUST00000041723.15"; exon_number "34"; exon_id "ENSMUSE00001410301.2"; gene_type "protein_coding"; gene_name "Zdhhc17"; transcript_type "protein_coding"; transcript_name "Zdhhc17-201"; protein_id "ENSMUSP00000043279.8"; transcript_support_level "1"; mgi_id "MGI:2445110"; tag "non_canonical_U12"; ccdsid "CCDS56748.1"; havana_gene "OTTMUSG00000064055.1"; havana_transcript "OTTMUST00000156562.1";
chr10	HAVANA	CDS	110780257	110780392	.	-	.	gene_id "ENSMUSG00000035798.15"; transcript_id "ENSMUST00000041723.15"; exon_number "35"; exon_id "4410";
chr10	HAVANA	stop_codon	110780254	110780256	.	-	.	gene_id "ENSMUSG00000035798.15"; transcript_id "ENSMUST00000041723.15"; exon_number "36"; exon_id "4411";
chr10	HAVANA	exon	110777641	110780392	.	-	.	gene_id "ENSMUSG00000035798.15"; transcript_id "ENSMUST00000041723.15"; exon_number "37"; exon_id "ENSMUSE00001409033.2"; gene_type "protein_coding"; gene_name "Zdhhc17"; transcript_type "protein_coding"; transcript_name "Zdhhc17-201"; protein_id "ENSMUSP00000043279.8"; transcript_support_level "1"; mgi_id "MGI:2445110"; tag "non_canonical_U12"; ccdsid "CCDS56748.1"; havana_gene "OTTMUSG00000064055.1"; havana_transcript "OTTMUST00000156562.1";
chr10	HAVANA	UTR	110777641	110780256	.	-	.	gene_id "ENSMUSG00000035798.15"; transcript_id "ENSMUST00000041723.15"; exon_number "38"; exon_id "4412";
chr10	HAVANA	transcript	110797864	110845864	.	-	.	gene_id "ENSMUSG00000035798.15"; transcript_id "ENSMUST00000099285.4"; exons "8"; gene_type "protein_coding"; gene_name "Zdhhc17"; transcript_type "retained_intron"; transcript_name "Zdhhc17-202"; transcript_support_level "2"; mgi_id "MGI:2445110"; havana_gene "OTTMUSG00000064055.1"; havana_transcript "OTTMUST00000156568.1";
chr10	HAVANA	exon	110845799	110845864	.	-	.	gene_id "ENSMUSG00000035798.15"; transcript_id "ENSMUST00000099285.4"; exon_number "1"; exon_id "ENSMUSE00000640419.3"; gene_type "protein_coding"; gene_name "Zdhhc17"; transcript_type "retained_intron"; transcript_name "Zdhhc17-202"; transcript_support_level "2"; mgi_id "MGI:2445110"; havana_gene "OTTMUSG00000064055.1"; havana_transcript "OTTMUST00000156568.1";
chr10	HAVANA	exon	110821801	110821904	.	-	.	gene_id "ENSMUSG00000035798.15"; transcript_id "ENSMUST00000099285.4"; exon_number "2"; exon_id "ENSMUSE00001409524.2"; gene_type "protein_coding"; gene_name "Zdhhc17"; transcript_type "retained_intron"; transcript_name "Zdhhc17-202"; transcript_support_level "2"; mgi_id "MGI:2445110"; havana_gene "OTTMUSG00000064055.1"; havana_transcript "OTTMUST00000156568.1";
chr10	HAVANA	exon	110817857	110817979	.	-	.	gene_id "ENSMUSG00000035798.15"; transcript_id "ENSMUST00000099285.4"; exon_number "3"; exon_id "ENSMUSE00001410159.2"; gene_type "protein_coding"; gene_name "Zdhhc17"; transcript_type "retained_intron"; transcript_name "Zdhhc17-202"; transcript_support_level "2"; mgi_id "MGI:2445110"; havana_gene "OTTMUSG00000064055.1"; havana_transcript "OTTMUST00000156568.1";
chr10	HAVANA	exon	110810205	110810282	.	-	.	gene_id "ENSMUSG00000035798.15"; transcript_id "ENSMUST00000099285.4"; exon_number "4"; exon_id "ENSMUSE00001409917.2"; gene_type "protein_coding"; gene_name "Zdhhc17"; transcript_type "retained_intron"; transcript_name "Zdhhc17-202"; transcript_support_level "2"; mgi_id "MGI:2445110"; havana_gene "OTTMUSG00000064055.1"; havana_transcript "OTTMUST00000156568.1";
chr10	HAVANA	exon	110809609	110809753	.	-	.	gene_id "ENSMUSG00000035798.15"; transcript_id "ENSMUST00000099285.4"; exon_number "5"; exon_id "ENSMUSE00001409040.2"; gene_type "protein_coding"; gene_name "Zdhhc17"; transcript_type "retained_intron"; transcript_name "Zdhhc17-202"; transcript_support_level "2"; mgi_id "MGI:2445110"; havana_gene "OTTMUSG00000064055.1"; havana_transcript "OTTMUST00000156568.1";
chr10	HAVANA	exon	110804290	110804354	.	-	.	gene_id "ENSMUSG00000035798.15"; transcript_id "ENSMUST00000099285.4"; exon_number "6"; exon_id "ENSMUSE00000255438.4"; gene_type "protein_coding"; gene_name "Zdhhc17"; transcript_type "retained_intron"; transcript_name "Zdhhc17-202"; transcript_support_level "2"; mgi_id "MGI:2445110"; havana_gene "OTTMUSG00000064055.1"; havana_transcript "OTTMUST00000156568.1";
chr10	HAVANA	exon	110803545	110803707	.	-	.	gene_id "ENSMUSG00000035798.15"; transcript_id "ENSMUST00000099285.4"; exon_number "7"; exon_id "ENSMUSE00001412236.2"; gene_type "protein_coding"; gene_name "Zdhhc17"; transcript_type "retained_intron"; transcript_name "Zdhhc17-202"; transcript_support_level "2"; mgi_id "MGI:2445110"; havana_gene "OTTMUSG00000064055.1"; havana_transcript "OTTMUST00000156568.1";
chr10	HAVANA	exon	110797864	110798265	.	-	.	gene_id "ENSMUSG00000035798.15"; transcript_id "ENSMUST00000099285.4"; exon_number "8"; exon_id "ENSMUSE00000640418.3"; gene_type "protein_coding"; gene_name "Zdhhc17"; transcript_type "retained_intron"; transcript_name "Zdhhc17-202"; transcript_support_level "2"; mgi_id "MGI:2445110"; havana_gene "OTTMUSG00000064055.1"; havana_transcript "OTTMUST00000156568.1";
chr10	IsoQuant	gene	110845213	110846332	.	-	.	gene_id "novel_gene_chr10_8428"; transcripts "1";
chr10	IsoQuant	transcript	110845213	110846332	.	-	.	gene_id "novel_gene_chr10_8428"; transcript_id "transcript8427.chr10.nnic"; exons "1";
chr10	IsoQuant	exon	110845213	110846332	.	-	.	gene_id "novel_gene_chr10_8428"; transcript_id "transcript8427.chr10.nnic"; exon_number "1"; exon_id "4413";
chr10	HAVANA	gene	111000605	111133110	.	+	.	gene_id "ENSMUSG00000020189.16"; transcripts "3"; gene_type "protein_coding"; gene_name "Osbpl8"; mgi_id "MGI:2443807"; havana_gene "OTTMUSG00000064087.1";
chr10	HAVANA	transcript	111000613	111133110	.	+	.	gene_id "ENSMUSG00000020189.16"; transcript_id "ENSMUST00000105275.9"; exons "24"; gene_type "protein_coding"; gene_name "Osbpl8"; transcript_type "protein_coding"; transcript_name "Osbpl8-202"; protein_id "ENSMUSP00000100911.2"; transcript_support_level "1"; mgi_id "MGI:2443807"; tag "basic"; ccdsid "CCDS36056.1"; havana_gene "OTTMUSG00000064087.1"; havana_transcript "OTTMUST00000156613.1";
chr10	HAVANA	UTR	111000613	111001057	.	+	.	gene_id "ENSMUSG00000020189.16"; transcript_id "ENSMUST00000105275.9"; exon_number "1"; exon_id "ENSMUSE00001410772.2"; gene_type "protein_coding"; gene_name "Osbpl8"; transcript_type "protein_coding"; transcript_name "Osbpl8-202"; protein_id "ENSMUSP00000100911.2"; transcript_support_level "1"; mgi_id "MGI:2443807"; tag "basic"; ccdsid "CCDS36056.1"; havana_gene "OTTMUSG00000064087.1"; havana_transcript "OTTMUST00000156613.1";
chr10	HAVANA	exon	111000613	111001057	.	+	.	gene_id "ENSMUSG00000020189.16"; transcript_id "ENSMUST00000105275.9"; exon_number "2"; exon_id "ENSMUSE00001410772.2"; gene_type "protein_coding"; gene_name "Osbpl8"; transcript_type "protein_coding"; transcript_name "Osbpl8-202"; protein_id "ENSMUSP00000100911.2"; transcript_support_level "1"; mgi_id "MGI:2443807"; tag "basic"; ccdsid "CCDS36056.1"; havana_gene "OTTMUSG00000064087.1"; havana_transcript "OTTMUST00000156613.1";
chr10	HAVANA	UTR	111040596	111040659	.	+	.	gene_id "ENSMUSG00000020189.16"; transcript_id "ENSMUST00000105275.9"; exon_number "3"; exon_id "4414";
chr10	HAVANA	exon	111040596	111040701	.	+	.	gene_id "ENSMUSG00000020189.16"; transcript_id "ENSMUST00000105275.9"; exon_number "4"; exon_id "ENSMUSE00001265075.2"; gene_type "protein_coding"; gene_name "Osbpl8"; transcript_type "protein_coding"; transcript_name "Osbpl8-202"; protein_id "ENSMUSP00000100911.2"; transcript_support_level "1"; mgi_id "MGI:2443807"; tag "basic"; ccdsid "CCDS36056.1"; havana_gene "OTTMUSG00000064087.1"; havana_transcript "OTTMUST00000156613.1";
chr10	HAVANA	start_codon	111040660	111040662	.	+	.	gene_id "ENSMUSG00000020189.16"; transcript_id "ENSMUST00000105275.9"; exon_number "5"; exon_id "4415";
chr10	HAVANA	CDS	111040660	111040701	.	+	.	gene_id "ENSMUSG00000020189.16"; transcript_id "ENSMUST00000105275.9"; exon_number "6"; exon_id "4416";
chr10	HAVANA	CDS	111060533	111060569	.	+	.	gene_id "ENSMUSG00000020189.16"; transcript_id "ENSMUST00000105275.9"; exon_number "7"; exon_id "ENSMUSE00001407656.2"; gene_type "protein_coding"; gene_name "Osbpl8"; transcript_type "protein_coding"; transcript_name "Osbpl8-202"; protein_id "ENSMUSP00000100911.2"; transcript_support_level "1"; mgi_id "MGI:2443807"; tag "basic"; ccdsid "CCDS36056.1"; havana_gene "OTTMUSG00000064087.1"; havana_transcript "OTTMUST00000156613.1";
chr10	HAVANA	exon	111060533	111060569	.	+	.	gene_id "ENSMUSG00000020189.16"; transcript_id "ENSMUST00000105275.9"; exon_number "8"; exon_id "ENSMUSE00001407656.2"; gene_type "protein_coding"; gene_name "Osbpl8"; transcript_type "protein_coding"; transcript_name "Osbpl8-202"; protein_id "ENSMUSP00000100911.2"; transcript_support_level "1"; mgi_id "MGI:2443807"; tag "basic"; ccdsid "CCDS36056.1"; havana_gene "OTTMUSG00000064087.1"; havana_transcript "OTTMUST00000156613.1";
chr10	HAVANA	CDS	111069414	111069551	.	+	.	gene_id "ENSMUSG00000020189.16"; transcript_id "ENSMUST00000105275.9"; exon_number "9"; exon_id "ENSMUSE00001296731.2"; gene_type "protein_coding"; gene_name "Osbpl8"; transcript_type "protein_coding"; transcript_name "Osbpl8-202"; protein_id "ENSMUSP00000100911.2"; transcript_support_level "1"; mgi_id "MGI:2443807"; tag "basic"; ccdsid "CCDS36056.1"; havana_gene "OTTMUSG00000064087.1"; havana_transcript "OTTMUST00000156613.1";
chr10	HAVANA	exon	111069414	111069551	.	+	.	gene_id "ENSMUSG00000020189.16"; transcript_id "ENSMUST00000105275.9"; exon_number "10"; exon_id "ENSMUSE00001296731.2"; gene_type "protein_coding"; gene_name "Osbpl8"; transcript_type "protein_coding"; transcript_name "Osbpl8-202"; protein_id "ENSMUSP00000100911.2"; transcript_support_level "1"; mgi_id "MGI:2443807"; tag "basic"; ccdsid "CCDS36056.1"; havana_gene "OTTMUSG00000064087.1"; havana_transcript "OTTMUST00000156613.1";
chr10	HAVANA	CDS	111091549	111091619	.	+	.	gene_id "ENSMUSG00000020189.16"; transcript_id "ENSMUST00000105275.9"; exon_number "11"; exon_id "ENSMUSE00000640404.2"; gene_type "protein_coding"; gene_name "Osbpl8"; transcript_type "protein_coding"; transcript_name "Osbpl8-202"; protein_id "ENSMUSP00000100911.2"; transcript_support_level "1"; mgi_id "MGI:2443807"; tag "basic"; ccdsid "CCDS36056.1"; havana_gene "OTTMUSG00000064087.1"; havana_transcript "OTTMUST00000156613.1";
chr10	HAVANA	exon	111091549	111091619	.	+	.	gene_id "ENSMUSG00000020189.16"; transcript_id "ENSMUST00000105275.9"; exon_number "12"; exon_id "ENSMUSE00000640404.2"; gene_type "protein_coding"; gene_name "Osbpl8"; transcript_type "protein_coding"; transcript_name "Osbpl8-202"; protein_id "ENSMUSP00000100911.2"; transcript_support_level "1"; mgi_id "MGI:2443807"; tag "basic"; ccdsid "CCDS36056.1"; havana_gene "OTTMUSG00000064087.1"; havana_transcript "OTTMUST00000156613.1";
chr10	HAVANA	CDS	111099041	111099118	.	+	.	gene_id "ENSMUSG00000020189.16"; transcript_id "ENSMUST00000105275.9"; exon_number "13"; exon_id "ENSMUSE00000640403.2"; gene_type "protein_coding"; gene_name "Osbpl8"; transcript_type "protein_coding"; transcript_name "Osbpl8-202"; protein_id "ENSMUSP00000100911.2"; transcript_support_level "1"; mgi_id "MGI:2443807"; tag "basic"; ccdsid "CCDS36056.1"; havana_gene "OTTMUSG00000064087.1"; havana_transcript "OTTMUST00000156613.1";
chr10	HAVANA	exon	111099041	111099118	.	+	.	gene_id "ENSMUSG00000020189.16"; transcript_id "ENSMUST00000105275.9"; exon_number "14"; exon_id "ENSMUSE00000640403.2"; gene_type "protein_coding"; gene_name "Osbpl8"; transcript_type "protein_coding"; transcript_name "Osbpl8-202"; protein_id "ENSMUSP00000100911.2"; transcript_support_level "1"; mgi_id "MGI:2443807"; tag "basic"; ccdsid "CCDS36056.1"; havana_gene "OTTMUSG00000064087.1"; havana_transcript "OTTMUST00000156613.1";
chr10	HAVANA	CDS	111101396	111101497	.	+	.	gene_id "ENSMUSG00000020189.16"; transcript_id "ENSMUST00000105275.9"; exon_number "15"; exon_id "ENSMUSE00000640402.2"; gene_type "protein_coding"; gene_name "Osbpl8"; transcript_type "protein_coding"; transcript_name "Osbpl8-202"; protein_id "ENSMUSP00000100911.2"; transcript_support_level "1"; mgi_id "MGI:2443807"; tag "basic"; ccdsid "CCDS36056.1"; havana_gene "OTTMUSG00000064087.1"; havana_transcript "OTTMUST00000156613.1";
chr10	HAVANA	exon	111101396	111101497	.	+	.	gene_id "ENSMUSG00000020189.16"; transcript_id "ENSMUST00000105275.9"; exon_number "16"; exon_id "ENSMUSE00000640402.2"; gene_type "protein_coding"; gene_name "Osbpl8"; transcript_type "protein_coding"; transcript_name "Osbpl8-202"; protein_id "ENSMUSP00000100911.2"; transcript_support_level "1"; mgi_id "MGI:2443807"; tag "basic"; ccdsid "CCDS36056.1"; havana_gene "OTTMUSG00000064087.1"; havana_transcript "OTTMUST00000156613.1";
chr10	HAVANA	CDS	111103466	111103669	.	+	.	gene_id "ENSMUSG00000020189.16"; transcript_id "ENSMUST00000105275.9"; exon_number "17"; exon_id "ENSMUSE00000640401.2"; gene_type "protein_coding"; gene_name "Osbpl8"; transcript_type "protein_coding"; transcript_name "Osbpl8-202"; protein_id "ENSMUSP00000100911.2"; transcript_support_level "1"; mgi_id "MGI:2443807"; tag "basic"; ccdsid "CCDS36056.1"; havana_gene "OTTMUSG00000064087.1"; havana_transcript "OTTMUST00000156613.1";
chr10	HAVANA	exon	111103466	111103669	.	+	.	gene_id "ENSMUSG00000020189.16"; transcript_id "ENSMUST00000105275.9"; exon_number "18"; exon_id "ENSMUSE00000640401.2"; gene_type "protein_coding"; gene_name "Osbpl8"; transcript_type "protein_coding"; transcript_name "Osbpl8-202"; protein_id "ENSMUSP00000100911.2"; transcript_support_level "1"; mgi_id "MGI:2443807"; tag "basic"; ccdsid "CCDS36056.1"; havana_gene "OTTMUSG00000064087.1"; havana_transcript "OTTMUST00000156613.1";
chr10	HAVANA	CDS	111105219	111105303	.	+	.	gene_id "ENSMUSG00000020189.16"; transcript_id "ENSMUST00000105275.9"; exon_number "19"; exon_id "ENSMUSE00000640399.2"; gene_type "protein_coding"; gene_name "Osbpl8"; transcript_type "protein_coding"; transcript_name "Osbpl8-202"; protein_id "ENSMUSP00000100911.2"; transcript_support_level "1"; mgi_id "MGI:2443807"; tag "basic"; ccdsid "CCDS36056.1"; havana_gene "OTTMUSG00000064087.1"; havana_transcript "OTTMUST00000156613.1";
chr10	HAVANA	exon	111105219	111105303	.	+	.	gene_id "ENSMUSG00000020189.16"; transcript_id "ENSMUST00000105275.9"; exon_number "20"; exon_id "ENSMUSE00000640399.2"; gene_type "protein_coding"; gene_name "Osbpl8"; transcript_type "protein_coding"; transcript_name "Osbpl8-202"; protein_id "ENSMUSP00000100911.2"; transcript_support_level "1"; mgi_id "MGI:2443807"; tag "basic"; ccdsid "CCDS36056.1"; havana_gene "OTTMUSG00000064087.1"; havana_transcript "OTTMUST00000156613.1";
chr10	HAVANA	CDS	111106352	111106523	.	+	.	gene_id "ENSMUSG00000020189.16"; transcript_id "ENSMUST00000105275.9"; exon_number "21"; exon_id "ENSMUSE00000640398.2"; gene_type "protein_coding"; gene_name "Osbpl8"; transcript_type "protein_coding"; transcript_name "Osbpl8-202"; protein_id "ENSMUSP00000100911.2"; transcript_support_level "1"; mgi_id "MGI:2443807"; tag "basic"; ccdsid "CCDS36056.1"; havana_gene "OTTMUSG00000064087.1"; havana_transcript "OTTMUST00000156613.1";
chr10	HAVANA	exon	111106352	111106523	.	+	.	gene_id "ENSMUSG00000020189.16"; transcript_id "ENSMUST00000105275.9"; exon_number "22"; exon_id "ENSMUSE00000640398.2"; gene_type "protein_coding"; gene_name "Osbpl8"; transcript_type "protein_coding"; transcript_name "Osbpl8-202"; protein_id "ENSMUSP00000100911.2"; transcript_support_level "1"; mgi_id "MGI:2443807"; tag "basic"; ccdsid "CCDS36056.1"; havana_gene "OTTMUSG00000064087.1"; havana_transcript "OTTMUST00000156613.1";
chr10	HAVANA	CDS	111107935	111108172	.	+	.	gene_id "ENSMUSG00000020189.16"; transcript_id "ENSMUST00000105275.9"; exon_number "23"; exon_id "ENSMUSE00000640397.2"; gene_type "protein_coding"; gene_name "Osbpl8"; transcript_type "protein_coding"; transcript_name "Osbpl8-202"; protein_id "ENSMUSP00000100911.2"; transcript_support_level "1"; mgi_id "MGI:2443807"; tag "basic"; ccdsid "CCDS36056.1"; havana_gene "OTTMUSG00000064087.1"; havana_transcript "OTTMUST00000156613.1";
chr10	HAVANA	exon	111107935	111108172	.	+	.	gene_id "ENSMUSG00000020189.16"; transcript_id "ENSMUST00000105275.9"; exon_number "24"; exon_id "ENSMUSE00000640397.2"; gene_type "protein_coding"; gene_name "Osbpl8"; transcript_type "protein_coding"; transcript_name "Osbpl8-202"; protein_id "ENSMUSP00000100911.2"; transcript_support_level "1"; mgi_id "MGI:2443807"; tag "basic"; ccdsid "CCDS36056.1"; havana_gene "OTTMUSG00000064087.1"; havana_transcript "OTTMUST00000156613.1";
chr10	HAVANA	CDS	111108887	111109071	.	+	.	gene_id "ENSMUSG00000020189.16"; transcript_id "ENSMUST00000105275.9"; exon_number "25"; exon_id "ENSMUSE00000640396.2"; gene_type "protein_coding"; gene_name "Osbpl8"; transcript_type "protein_coding"; transcript_name "Osbpl8-202"; protein_id "ENSMUSP00000100911.2"; transcript_support_level "1"; mgi_id "MGI:2443807"; tag "basic"; ccdsid "CCDS36056.1"; havana_gene "OTTMUSG00000064087.1"; havana_transcript "OTTMUST00000156613.1";
chr10	HAVANA	exon	111108887	111109071	.	+	.	gene_id "ENSMUSG00000020189.16"; transcript_id "ENSMUST00000105275.9"; exon_number "26"; exon_id "ENSMUSE00000640396.2"; gene_type "protein_coding"; gene_name "Osbpl8"; transcript_type "protein_coding"; transcript_name "Osbpl8-202"; protein_id "ENSMUSP00000100911.2"; transcript_support_level "1"; mgi_id "MGI:2443807"; tag "basic"; ccdsid "CCDS36056.1"; havana_gene "OTTMUSG00000064087.1"; havana_transcript "OTTMUST00000156613.1";
chr10	HAVANA	CDS	111110852	111110933	.	+	.	gene_id "ENSMUSG00000020189.16"; transcript_id "ENSMUST00000105275.9"; exon_number "27"; exon_id "ENSMUSE00000254435.2"; gene_type "protein_coding"; gene_name "Osbpl8"; transcript_type "protein_coding"; transcript_name "Osbpl8-202"; protein_id "ENSMUSP00000100911.2"; transcript_support_level "1"; mgi_id "MGI:2443807"; tag "basic"; ccdsid "CCDS36056.1"; havana_gene "OTTMUSG00000064087.1"; havana_transcript "OTTMUST00000156613.1";
chr10	HAVANA	exon	111110852	111110933	.	+	.	gene_id "ENSMUSG00000020189.16"; transcript_id "ENSMUST00000105275.9"; exon_number "28"; exon_id "ENSMUSE00000254435.2"; gene_type "protein_coding"; gene_name "Osbpl8"; transcript_type "protein_coding"; transcript_name "Osbpl8-202"; protein_id "ENSMUSP00000100911.2"; transcript_support_level "1"; mgi_id "MGI:2443807"; tag "basic"; ccdsid "CCDS36056.1"; havana_gene "OTTMUSG00000064087.1"; havana_transcript "OTTMUST00000156613.1";
chr10	HAVANA	CDS	111112321	111112419	.	+	.	gene_id "ENSMUSG00000020189.16"; transcript_id "ENSMUST00000105275.9"; exon_number "29"; exon_id "ENSMUSE00000254425.2"; gene_type "protein_coding"; gene_name "Osbpl8"; transcript_type "protein_coding"; transcript_name "Osbpl8-202"; protein_id "ENSMUSP00000100911.2"; transcript_support_level "1"; mgi_id "MGI:2443807"; tag "basic"; ccdsid "CCDS36056.1"; havana_gene "OTTMUSG00000064087.1"; havana_transcript "OTTMUST00000156613.1";
chr10	HAVANA	exon	111112321	111112419	.	+	.	gene_id "ENSMUSG00000020189.16"; transcript_id "ENSMUST00000105275.9"; exon_number "30"; exon_id "ENSMUSE00000254425.2"; gene_type "protein_coding"; gene_name "Osbpl8"; transcript_type "protein_coding"; transcript_name "Osbpl8-202"; protein_id "ENSMUSP00000100911.2"; transcript_support_level "1"; mgi_id "MGI:2443807"; tag "basic"; ccdsid "CCDS36056.1"; havana_gene "OTTMUSG00000064087.1"; havana_transcript "OTTMUST00000156613.1";
chr10	HAVANA	CDS	111113108	111113204	.	+	.	gene_id "ENSMUSG00000020189.16"; transcript_id "ENSMUST00000105275.9"; exon_number "31"; exon_id "ENSMUSE00000444004.3"; gene_type "protein_coding"; gene_name "Osbpl8"; transcript_type "protein_coding"; transcript_name "Osbpl8-202"; protein_id "ENSMUSP00000100911.2"; transcript_support_level "1"; mgi_id "MGI:2443807"; tag "basic"; ccdsid "CCDS36056.1"; havana_gene "OTTMUSG00000064087.1"; havana_transcript "OTTMUST00000156613.1";
chr10	HAVANA	exon	111113108	111113204	.	+	.	gene_id "ENSMUSG00000020189.16"; transcript_id "ENSMUST00000105275.9"; exon_number "32"; exon_id "ENSMUSE00000444004.3"; gene_type "protein_coding"; gene_name "Osbpl8"; transcript_type "protein_coding"; transcript_name "Osbpl8-202"; protein_id "ENSMUSP00000100911.2"; transcript_support_level "1"; mgi_id "MGI:2443807"; tag "basic"; ccdsid "CCDS36056.1"; havana_gene "OTTMUSG00000064087.1"; havana_transcript "OTTMUST00000156613.1";
chr10	HAVANA	CDS	111116151	111116249	.	+	.	gene_id "ENSMUSG00000020189.16"; transcript_id "ENSMUST00000105275.9"; exon_number "33"; exon_id "ENSMUSE00000101672.2"; gene_type "protein_coding"; gene_name "Osbpl8"; transcript_type "protein_coding"; transcript_name "Osbpl8-202"; protein_id "ENSMUSP00000100911.2"; transcript_support_level "1"; mgi_id "MGI:2443807"; tag "basic"; ccdsid "CCDS36056.1"; havana_gene "OTTMUSG00000064087.1"; havana_transcript "OTTMUST00000156613.1";
chr10	HAVANA	exon	111116151	111116249	.	+	.	gene_id "ENSMUSG00000020189.16"; transcript_id "ENSMUST00000105275.9"; exon_number "34"; exon_id "ENSMUSE00000101672.2"; gene_type "protein_coding"; gene_name "Osbpl8"; transcript_type "protein_coding"; transcript_name "Osbpl8-202"; protein_id "ENSMUSP00000100911.2"; transcript_support_level "1"; mgi_id "MGI:2443807"; tag "basic"; ccdsid "CCDS36056.1"; havana_gene "OTTMUSG00000064087.1"; havana_transcript "OTTMUST00000156613.1";
chr10	HAVANA	CDS	111117988	111118085	.	+	.	gene_id "ENSMUSG00000020189.16"; transcript_id "ENSMUST00000105275.9"; exon_number "35"; exon_id "ENSMUSE00000101697.2"; gene_type "protein_coding"; gene_name "Osbpl8"; transcript_type "protein_coding"; transcript_name "Osbpl8-202"; protein_id "ENSMUSP00000100911.2"; transcript_support_level "1"; mgi_id "MGI:2443807"; tag "basic"; ccdsid "CCDS36056.1"; havana_gene "OTTMUSG00000064087.1"; havana_transcript "OTTMUST00000156613.1";
chr10	HAVANA	exon	111117988	111118085	.	+	.	gene_id "ENSMUSG00000020189.16"; transcript_id "ENSMUST00000105275.9"; exon_number "36"; exon_id "ENSMUSE00000101697.2"; gene_type "protein_coding"; gene_name "Osbpl8"; transcript_type "protein_coding"; transcript_name "Osbpl8-202"; protein_id "ENSMUSP00000100911.2"; transcript_support_level "1"; mgi_id "MGI:2443807"; tag "basic"; ccdsid "CCDS36056.1"; havana_gene "OTTMUSG00000064087.1"; havana_transcript "OTTMUST00000156613.1";
chr10	HAVANA	CDS	111120191	111120280	.	+	.	gene_id "ENSMUSG00000020189.16"; transcript_id "ENSMUST00000105275.9"; exon_number "37"; exon_id "ENSMUSE00000254403.2"; gene_type "protein_coding"; gene_name "Osbpl8"; transcript_type "protein_coding"; transcript_name "Osbpl8-202"; protein_id "ENSMUSP00000100911.2"; transcript_support_level "1"; mgi_id "MGI:2443807"; tag "basic"; ccdsid "CCDS36056.1"; havana_gene "OTTMUSG00000064087.1"; havana_transcript "OTTMUST00000156613.1";
chr10	HAVANA	exon	111120191	111120280	.	+	.	gene_id "ENSMUSG00000020189.16"; transcript_id "ENSMUST00000105275.9"; exon_number "38"; exon_id "ENSMUSE00000254403.2"; gene_type "protein_coding"; gene_name "Osbpl8"; transcript_type "protein_coding"; transcript_name "Osbpl8-202"; protein_id "ENSMUSP00000100911.2"; transcript_support_level "1"; mgi_id "MGI:2443807"; tag "basic"; ccdsid "CCDS36056.1"; havana_gene "OTTMUSG00000064087.1"; havana_transcript "OTTMUST00000156613.1";
chr10	HAVANA	CDS	111121977	111122113	.	+	.	gene_id "ENSMUSG00000020189.16"; transcript_id "ENSMUST00000105275.9"; exon_number "39"; exon_id "ENSMUSE00000254364.2"; gene_type "protein_coding"; gene_name "Osbpl8"; transcript_type "protein_coding"; transcript_name "Osbpl8-202"; protein_id "ENSMUSP00000100911.2"; transcript_support_level "1"; mgi_id "MGI:2443807"; tag "basic"; ccdsid "CCDS36056.1"; havana_gene "OTTMUSG00000064087.1"; havana_transcript "OTTMUST00000156613.1";
chr10	HAVANA	exon	111121977	111122113	.	+	.	gene_id "ENSMUSG00000020189.16"; transcript_id "ENSMUST00000105275.9"; exon_number "40"; exon_id "ENSMUSE00000254364.2"; gene_type "protein_coding"; gene_name "Osbpl8"; transcript_type "protein_coding"; transcript_name "Osbpl8-202"; protein_id "ENSMUSP00000100911.2"; transcript_support_level "1"; mgi_id "MGI:2443807"; tag "basic"; ccdsid "CCDS36056.1"; havana_gene "OTTMUSG00000064087.1"; havana_transcript "OTTMUST00000156613.1";
chr10	HAVANA	CDS	111123688	111123873	.	+	.	gene_id "ENSMUSG00000020189.16"; transcript_id "ENSMUST00000105275.9"; exon_number "41"; exon_id "ENSMUSE00000496683.2"; gene_type "protein_coding"; gene_name "Osbpl8"; transcript_type "protein_coding"; transcript_name "Osbpl8-202"; protein_id "ENSMUSP00000100911.2"; transcript_support_level "1"; mgi_id "MGI:2443807"; tag "basic"; ccdsid "CCDS36056.1"; havana_gene "OTTMUSG00000064087.1"; havana_transcript "OTTMUST00000156613.1";
chr10	HAVANA	exon	111123688	111123873	.	+	.	gene_id "ENSMUSG00000020189.16"; transcript_id "ENSMUST00000105275.9"; exon_number "42"; exon_id "ENSMUSE00000496683.2"; gene_type "protein_coding"; gene_name "Osbpl8"; transcript_type "protein_coding"; transcript_name "Osbpl8-202"; protein_id "ENSMUSP00000100911.2"; transcript_support_level "1"; mgi_id "MGI:2443807"; tag "basic"; ccdsid "CCDS36056.1"; havana_gene "OTTMUSG00000064087.1"; havana_transcript "OTTMUST00000156613.1";
chr10	HAVANA	CDS	111124554	111124641	.	+	.	gene_id "ENSMUSG00000020189.16"; transcript_id "ENSMUST00000105275.9"; exon_number "43"; exon_id "ENSMUSE00000515642.2"; gene_type "protein_coding"; gene_name "Osbpl8"; transcript_type "protein_coding"; transcript_name "Osbpl8-202"; protein_id "ENSMUSP00000100911.2"; transcript_support_level "1"; mgi_id "MGI:2443807"; tag "basic"; ccdsid "CCDS36056.1"; havana_gene "OTTMUSG00000064087.1"; havana_transcript "OTTMUST00000156613.1";
chr10	HAVANA	exon	111124554	111124641	.	+	.	gene_id "ENSMUSG00000020189.16"; transcript_id "ENSMUST00000105275.9"; exon_number "44"; exon_id "ENSMUSE00000515642.2"; gene_type "protein_coding"; gene_name "Osbpl8"; transcript_type "protein_coding"; transcript_name "Osbpl8-202"; protein_id "ENSMUSP00000100911.2"; transcript_support_level "1"; mgi_id "MGI:2443807"; tag "basic"; ccdsid "CCDS36056.1"; havana_gene "OTTMUSG00000064087.1"; havana_transcript "OTTMUST00000156613.1";
chr10	HAVANA	CDS	111125650	111125755	.	+	.	gene_id "ENSMUSG00000020189.16"; transcript_id "ENSMUST00000105275.9"; exon_number "45"; exon_id "ENSMUSE00000467106.2"; gene_type "protein_coding"; gene_name "Osbpl8"; transcript_type "protein_coding"; transcript_name "Osbpl8-202"; protein_id "ENSMUSP00000100911.2"; transcript_support_level "1"; mgi_id "MGI:2443807"; tag "basic"; ccdsid "CCDS36056.1"; havana_gene "OTTMUSG00000064087.1"; havana_transcript "OTTMUST00000156613.1";
chr10	HAVANA	exon	111125650	111125755	.	+	.	gene_id "ENSMUSG00000020189.16"; transcript_id "ENSMUST00000105275.9"; exon_number "46"; exon_id "ENSMUSE00000467106.2"; gene_type "protein_coding"; gene_name "Osbpl8"; transcript_type "protein_coding"; transcript_name "Osbpl8-202"; protein_id "ENSMUSP00000100911.2"; transcript_support_level "1"; mgi_id "MGI:2443807"; tag "basic"; ccdsid "CCDS36056.1"; havana_gene "OTTMUSG00000064087.1"; havana_transcript "OTTMUST00000156613.1";
chr10	HAVANA	CDS	111127352	111127454	.	+	.	gene_id "ENSMUSG00000020189.16"; transcript_id "ENSMUST00000105275.9"; exon_number "47"; exon_id "ENSMUSE00000518638.2"; gene_type "protein_coding"; gene_name "Osbpl8"; transcript_type "protein_coding"; transcript_name "Osbpl8-202"; protein_id "ENSMUSP00000100911.2"; transcript_support_level "1"; mgi_id "MGI:2443807"; tag "basic"; ccdsid "CCDS36056.1"; havana_gene "OTTMUSG00000064087.1"; havana_transcript "OTTMUST00000156613.1";
chr10	HAVANA	exon	111127352	111127454	.	+	.	gene_id "ENSMUSG00000020189.16"; transcript_id "ENSMUST00000105275.9"; exon_number "48"; exon_id "ENSMUSE00000518638.2"; gene_type "protein_coding"; gene_name "Osbpl8"; transcript_type "protein_coding"; transcript_name "Osbpl8-202"; protein_id "ENSMUSP00000100911.2"; transcript_support_level "1"; mgi_id "MGI:2443807"; tag "basic"; ccdsid "CCDS36056.1"; havana_gene "OTTMUSG00000064087.1"; havana_transcript "OTTMUST00000156613.1";
chr10	HAVANA	CDS	111128953	111129082	.	+	.	gene_id "ENSMUSG00000020189.16"; transcript_id "ENSMUST00000105275.9"; exon_number "49"; exon_id "4417";
chr10	HAVANA	exon	111128953	111133110	.	+	.	gene_id "ENSMUSG00000020189.16"; transcript_id "ENSMUST00000105275.9"; exon_number "50"; exon_id "ENSMUSE00000517431.4"; gene_type "protein_coding"; gene_name "Osbpl8"; transcript_type "protein_coding"; transcript_name "Osbpl8-202"; protein_id "ENSMUSP00000100911.2"; transcript_support_level "1"; mgi_id "MGI:2443807"; tag "basic"; ccdsid "CCDS36056.1"; havana_gene "OTTMUSG00000064087.1"; havana_transcript "OTTMUST00000156613.1";
chr10	HAVANA	stop_codon	111129083	111129085	.	+	.	gene_id "ENSMUSG00000020189.16"; transcript_id "ENSMUST00000105275.9"; exon_number "51"; exon_id "4418";
chr10	HAVANA	UTR	111129083	111133110	.	+	.	gene_id "ENSMUSG00000020189.16"; transcript_id "ENSMUST00000105275.9"; exon_number "52"; exon_id "4419";
chr10	IsoQuant	transcript	111000605	111123792	.	+	.	gene_id "ENSMUSG00000020189.16"; transcript_id "transcript8437.chr10.nic"; exons "20";
chr10	IsoQuant	exon	111000605	111001057	.	+	.	gene_id "ENSMUSG00000020189.16"; transcript_id "transcript8437.chr10.nic"; exon_number "1"; exon_id "4420";
chr10	IsoQuant	exon	111040596	111040701	.	+	.	gene_id "ENSMUSG00000020189.16"; transcript_id "transcript8437.chr10.nic"; exon_number "2"; exon_id "ENSMUSE00001265075.2";
chr10	IsoQuant	exon	111060533	111060569	.	+	.	gene_id "ENSMUSG00000020189.16"; transcript_id "transcript8437.chr10.nic"; exon_number "3"; exon_id "ENSMUSE00001407656.2";
chr10	IsoQuant	exon	111069414	111069551	.	+	.	gene_id "ENSMUSG00000020189.16"; transcript_id "transcript8437.chr10.nic"; exon_number "4"; exon_id "ENSMUSE00001296731.2";
chr10	IsoQuant	exon	111091549	111091619	.	+	.	gene_id "ENSMUSG00000020189.16"; transcript_id "transcript8437.chr10.nic"; exon_number "5"; exon_id "ENSMUSE00000640404.2";
chr10	IsoQuant	exon	111099041	111099118	.	+	.	gene_id "ENSMUSG00000020189.16"; transcript_id "transcript8437.chr10.nic"; exon_number "6"; exon_id "ENSMUSE00000640403.2";
chr10	IsoQuant	exon	111101396	111101497	.	+	.	gene_id "ENSMUSG00000020189.16"; transcript_id "transcript8437.chr10.nic"; exon_number "7"; exon_id "ENSMUSE00000640402.2";
chr10	IsoQuant	exon	111103466	111103669	.	+	.	gene_id "ENSMUSG00000020189.16"; transcript_id "transcript8437.chr10.nic"; exon_number "8"; exon_id "ENSMUSE00000640401.2";
chr10	IsoQuant	exon	111105219	111105303	.	+	.	gene_id "ENSMUSG00000020189.16"; transcript_id "transcript8437.chr10.nic"; exon_number "9"; exon_id "ENSMUSE00000640399.2";
chr10	IsoQuant	exon	111106352	111106523	.	+	.	gene_id "ENSMUSG00000020189.16"; transcript_id "transcript8437.chr10.nic"; exon_number "10"; exon_id "ENSMUSE00000640398.2";
chr10	IsoQuant	exon	111107935	111108172	.	+	.	gene_id "ENSMUSG00000020189.16"; transcript_id "transcript8437.chr10.nic"; exon_number "11"; exon_id "ENSMUSE00000640397.2";
chr10	IsoQuant	exon	111108887	111109071	.	+	.	gene_id "ENSMUSG00000020189.16"; transcript_id "transcript8437.chr10.nic"; exon_number "12"; exon_id "ENSMUSE00000640396.2";
chr10	IsoQuant	exon	111110852	111110933	.	+	.	gene_id "ENSMUSG00000020189.16"; transcript_id "transcript8437.chr10.nic"; exon_number "13"; exon_id "ENSMUSE00000254435.2";
chr10	IsoQuant	exon	111112321	111112419	.	+	.	gene_id "ENSMUSG00000020189.16"; transcript_id "transcript8437.chr10.nic"; exon_number "14"; exon_id "ENSMUSE00000254425.2";
chr10	IsoQuant	exon	111113108	111113204	.	+	.	gene_id "ENSMUSG00000020189.16"; transcript_id "transcript8437.chr10.nic"; exon_number "15"; exon_id "ENSMUSE00000444004.3";
chr10	IsoQuant	exon	111116151	111116249	.	+	.	gene_id "ENSMUSG00000020189.16"; transcript_id "transcript8437.chr10.nic"; exon_number "16"; exon_id "ENSMUSE00000101672.2";
chr10	IsoQuant	exon	111117988	111118085	.	+	.	gene_id "ENSMUSG00000020189.16"; transcript_id "transcript8437.chr10.nic"; exon_number "17"; exon_id "ENSMUSE00000101697.2";
chr10	IsoQuant	exon	111120191	111120280	.	+	.	gene_id "ENSMUSG00000020189.16"; transcript_id "transcript8437.chr10.nic"; exon_number "18"; exon_id "ENSMUSE00000254403.2";
chr10	IsoQuant	exon	111121977	111122113	.	+	.	gene_id "ENSMUSG00000020189.16"; transcript_id "transcript8437.chr10.nic"; exon_number "19"; exon_id "ENSMUSE00000254364.2";
chr10	IsoQuant	exon	111123688	111123792	.	+	.	gene_id "ENSMUSG00000020189.16"; transcript_id "transcript8437.chr10.nic"; exon_number "20"; exon_id "ENSMUSE00001465257.2";
chr10	IsoQuant	transcript	111000605	111041586	.	+	.	gene_id "ENSMUSG00000020189.16"; transcript_id "transcript8443.chr10.nic"; exons "2";
chr10	IsoQuant	exon	111000605	111001057	.	+	.	gene_id "ENSMUSG00000020189.16"; transcript_id "transcript8443.chr10.nic"; exon_number "1"; exon_id "chr10.4420";
chr10	IsoQuant	exon	111040596	111041586	.	+	.	gene_id "ENSMUSG00000020189.16"; transcript_id "transcript8443.chr10.nic"; exon_number "2"; exon_id "4421";
chr10	IsoQuant	gene	111000611	111003519	.	+	.	gene_id "novel_gene_chr10_8446"; transcripts "1";
chr10	IsoQuant	transcript	111000611	111003519	.	+	.	gene_id "novel_gene_chr10_8446"; transcript_id "transcript8445.chr10.nnic"; exons "1";
chr10	IsoQuant	exon	111000611	111003519	.	+	.	gene_id "novel_gene_chr10_8446"; transcript_id "transcript8445.chr10.nnic"; exon_number "1"; exon_id "4422";
chr10	IsoQuant	gene	111065169	111068072	.	+	.	gene_id "novel_gene_chr10_8454"; transcripts "1";
chr10	IsoQuant	transcript	111065169	111068072	.	+	.	gene_id "novel_gene_chr10_8454"; transcript_id "transcript8453.chr10.nnic"; exons "1";
chr10	IsoQuant	exon	111065169	111068072	.	+	.	gene_id "novel_gene_chr10_8454"; transcript_id "transcript8453.chr10.nnic"; exon_number "1"; exon_id "4423";
chr10	IsoQuant	gene	111122190	111124796	.	+	.	gene_id "novel_gene_chr10_8450"; transcripts "1";
chr10	IsoQuant	transcript	111122190	111124796	.	+	.	gene_id "novel_gene_chr10_8450"; transcript_id "transcript8449.chr10.nnic"; exons "1";
chr10	IsoQuant	exon	111122190	111124796	.	+	.	gene_id "novel_gene_chr10_8450"; transcript_id "transcript8449.chr10.nnic"; exon_number "1"; exon_id "4424";
chr10	HAVANA	gene	111134540	111137588	.	+	.	gene_id "ENSMUSG00000035759.5"; transcripts "2"; gene_type "protein_coding"; gene_name "Bbs10"; mgi_id "MGI:1919019"; havana_gene "OTTMUSG00000064223.1";
chr10	HAVANA	transcript	111134540	111137588	.	+	.	gene_id "ENSMUSG00000035759.5"; transcript_id "ENSMUST00000040454.5"; exons "2"; gene_type "protein_coding"; gene_name "Bbs10"; transcript_type "protein_coding"; transcript_name "Bbs10-201"; protein_id "ENSMUSP00000049387.4"; transcript_support_level "2"; mgi_id "MGI:1919019"; tag "basic"; ccdsid "CCDS48689.1"; havana_gene "OTTMUSG00000064223.1"; havana_transcript "OTTMUST00000156832.1";
chr10	HAVANA	UTR	111134540	111134583	.	+	.	gene_id "ENSMUSG00000035759.5"; transcript_id "ENSMUST00000040454.5"; exon_number "1"; exon_id "4425";
chr10	HAVANA	exon	111134540	111134768	.	+	.	gene_id "ENSMUSG00000035759.5"; transcript_id "ENSMUST00000040454.5"; exon_number "2"; exon_id "ENSMUSE00000665586.2"; gene_type "protein_coding"; gene_name "Bbs10"; transcript_type "protein_coding"; transcript_name "Bbs10-201"; protein_id "ENSMUSP00000049387.4"; transcript_support_level "2"; mgi_id "MGI:1919019"; tag "basic"; ccdsid "CCDS48689.1"; havana_gene "OTTMUSG00000064223.1"; havana_transcript "OTTMUST00000156832.1";
chr10	HAVANA	start_codon	111134584	111134586	.	+	.	gene_id "ENSMUSG00000035759.5"; transcript_id "ENSMUST00000040454.5"; exon_number "3"; exon_id "4426";
chr10	HAVANA	CDS	111134584	111134768	.	+	.	gene_id "ENSMUSG00000035759.5"; transcript_id "ENSMUST00000040454.5"; exon_number "4"; exon_id "4427";
chr10	HAVANA	CDS	111135074	111137027	.	+	.	gene_id "ENSMUSG00000035759.5"; transcript_id "ENSMUST00000040454.5"; exon_number "5"; exon_id "4428";
chr10	HAVANA	exon	111135074	111137588	.	+	.	gene_id "ENSMUSG00000035759.5"; transcript_id "ENSMUST00000040454.5"; exon_number "6"; exon_id "ENSMUSE00000254304.5"; gene_type "protein_coding"; gene_name "Bbs10"; transcript_type "protein_coding"; transcript_name "Bbs10-201"; protein_id "ENSMUSP00000049387.4"; transcript_support_level "2"; mgi_id "MGI:1919019"; tag "basic"; ccdsid "CCDS48689.1"; havana_gene "OTTMUSG00000064223.1"; havana_transcript "OTTMUST00000156832.1";
chr10	HAVANA	stop_codon	111137028	111137030	.	+	.	gene_id "ENSMUSG00000035759.5"; transcript_id "ENSMUST00000040454.5"; exon_number "7"; exon_id "4429";
chr10	HAVANA	UTR	111137028	111137588	.	+	.	gene_id "ENSMUSG00000035759.5"; transcript_id "ENSMUST00000040454.5"; exon_number "8"; exon_id "4430";
chr10	HAVANA	transcript	111134540	111137586	.	+	.	gene_id "ENSMUSG00000035759.5"; transcript_id "ENSMUST00000219990.2"; exons "1"; gene_type "protein_coding"; gene_name "Bbs10"; transcript_type "retained_intron"; transcript_name "Bbs10-202"; transcript_support_level "NA"; mgi_id "MGI:1919019"; havana_gene "OTTMUSG00000064223.1"; havana_transcript "OTTMUST00000156831.1";
chr10	HAVANA	exon	111134540	111137586	.	+	.	gene_id "ENSMUSG00000035759.5"; transcript_id "ENSMUST00000219990.2"; exon_number "1"; exon_id "ENSMUSE00001407337.2"; gene_type "protein_coding"; gene_name "Bbs10"; transcript_type "retained_intron"; transcript_name "Bbs10-202"; transcript_support_level "NA"; mgi_id "MGI:1919019"; havana_gene "OTTMUSG00000064223.1"; havana_transcript "OTTMUST00000156831.1";
chr10	HAVANA	gene	111309050	111334011	.	+	.	gene_id "ENSMUSG00000058799.17"; transcripts "4"; gene_type "protein_coding"; gene_name "Nap1l1"; mgi_id "MGI:1855693"; tag "ncRNA_host"; havana_gene "OTTMUSG00000064089.1";
chr10	IsoQuant	transcript	111309050	111334011	.	+	.	gene_id "ENSMUSG00000058799.17"; transcript_id "transcript8474.chr10.nnic"; exons "13";
chr10	IsoQuant	exon	111309050	111309212	.	+	.	gene_id "ENSMUSG00000058799.17"; transcript_id "transcript8474.chr10.nnic"; exon_number "1"; exon_id "4431";
chr10	IsoQuant	exon	111317141	111317177	.	+	.	gene_id "ENSMUSG00000058799.17"; transcript_id "transcript8474.chr10.nnic"; exon_number "2"; exon_id "ENSMUSE00000640383.2";
chr10	IsoQuant	exon	111325889	111326030	.	+	.	gene_id "ENSMUSG00000058799.17"; transcript_id "transcript8474.chr10.nnic"; exon_number "3"; exon_id "ENSMUSE00000379338.5";
chr10	IsoQuant	exon	111326238	111326318	.	+	.	gene_id "ENSMUSG00000058799.17"; transcript_id "transcript8474.chr10.nnic"; exon_number "4"; exon_id "ENSMUSE00000451248.4";
chr10	IsoQuant	exon	111326870	111326998	.	+	.	gene_id "ENSMUSG00000058799.17"; transcript_id "transcript8474.chr10.nnic"; exon_number "5"; exon_id "ENSMUSE00000503206.3";
chr10	IsoQuant	exon	111327948	111328019	.	+	.	gene_id "ENSMUSG00000058799.17"; transcript_id "transcript8474.chr10.nnic"; exon_number "6"; exon_id "ENSMUSE00001406792.2";
chr10	IsoQuant	exon	111328703	111328842	.	+	.	gene_id "ENSMUSG00000058799.17"; transcript_id "transcript8474.chr10.nnic"; exon_number "7"; exon_id "ENSMUSE00000101775.4";
chr10	IsoQuant	exon	111329158	111329303	.	+	.	gene_id "ENSMUSG00000058799.17"; transcript_id "transcript8474.chr10.nnic"; exon_number "8"; exon_id "ENSMUSE00000101771.4";
chr10	IsoQuant	exon	111329411	111329430	.	+	.	gene_id "ENSMUSG00000058799.17"; transcript_id "transcript8474.chr10.nnic"; exon_number "9"; exon_id "ENSMUSE00000101735.4";
chr10	IsoQuant	exon	111330032	111330154	.	+	.	gene_id "ENSMUSG00000058799.17"; transcript_id "transcript8474.chr10.nnic"; exon_number "10"; exon_id "ENSMUSE00000451203.4";
chr10	IsoQuant	exon	111330656	111330685	.	+	.	gene_id "ENSMUSG00000058799.17"; transcript_id "transcript8474.chr10.nnic"; exon_number "11"; exon_id "ENSMUSE00000504509.3";
chr10	IsoQuant	exon	111331186	111331236	.	+	.	gene_id "ENSMUSG00000058799.17"; transcript_id "transcript8474.chr10.nnic"; exon_number "12"; exon_id "ENSMUSE00000665585.2";
chr10	IsoQuant	exon	111331901	111334011	.	+	.	gene_id "ENSMUSG00000058799.17"; transcript_id "transcript8474.chr10.nnic"; exon_number "13"; exon_id "ENSMUSE00001411002.2";
chr10	HAVANA	transcript	111309084	111332745	.	+	.	gene_id "ENSMUSG00000058799.17"; transcript_id "ENSMUST00000065917.16"; exons "16"; gene_type "protein_coding"; gene_name "Nap1l1"; transcript_type "protein_coding"; transcript_name "Nap1l1-201"; protein_id "ENSMUSP00000070068.9"; transcript_support_level "1"; mgi_id "MGI:1855693"; tag "basic"; ccdsid "CCDS36058.1"; havana_gene "OTTMUSG00000064089.1"; havana_transcript "OTTMUST00000156618.1";
chr10	HAVANA	UTR	111309084	111309212	.	+	.	gene_id "ENSMUSG00000058799.17"; transcript_id "ENSMUST00000065917.16"; exon_number "1"; exon_id "ENSMUSE00000877010.3"; gene_type "protein_coding"; gene_name "Nap1l1"; transcript_type "protein_coding"; transcript_name "Nap1l1-201"; protein_id "ENSMUSP00000070068.9"; transcript_support_level "1"; mgi_id "MGI:1855693"; tag "basic"; ccdsid "CCDS36058.1"; havana_gene "OTTMUSG00000064089.1"; havana_transcript "OTTMUST00000156618.1";
chr10	HAVANA	exon	111309084	111309212	.	+	.	gene_id "ENSMUSG00000058799.17"; transcript_id "ENSMUST00000065917.16"; exon_number "2"; exon_id "ENSMUSE00000877010.3"; gene_type "protein_coding"; gene_name "Nap1l1"; transcript_type "protein_coding"; transcript_name "Nap1l1-201"; protein_id "ENSMUSP00000070068.9"; transcript_support_level "1"; mgi_id "MGI:1855693"; tag "basic"; ccdsid "CCDS36058.1"; havana_gene "OTTMUSG00000064089.1"; havana_transcript "OTTMUST00000156618.1";
chr10	HAVANA	UTR	111317141	111317160	.	+	.	gene_id "ENSMUSG00000058799.17"; transcript_id "ENSMUST00000065917.16"; exon_number "3"; exon_id "4432";
chr10	HAVANA	exon	111317141	111317177	.	+	.	gene_id "ENSMUSG00000058799.17"; transcript_id "ENSMUST00000065917.16"; exon_number "4"; exon_id "ENSMUSE00000640383.2"; gene_type "protein_coding"; gene_name "Nap1l1"; transcript_type "protein_coding"; transcript_name "Nap1l1-201"; protein_id "ENSMUSP00000070068.9"; transcript_support_level "1"; mgi_id "MGI:1855693"; tag "basic"; ccdsid "CCDS36058.1"; havana_gene "OTTMUSG00000064089.1"; havana_transcript "OTTMUST00000156618.1";
chr10	HAVANA	start_codon	111317161	111317163	.	+	.	gene_id "ENSMUSG00000058799.17"; transcript_id "ENSMUST00000065917.16"; exon_number "5"; exon_id "4433";
chr10	HAVANA	CDS	111317161	111317177	.	+	.	gene_id "ENSMUSG00000058799.17"; transcript_id "ENSMUST00000065917.16"; exon_number "6"; exon_id "4434";
chr10	HAVANA	CDS	111321360	111321445	.	+	.	gene_id "ENSMUSG00000058799.17"; transcript_id "ENSMUST00000065917.16"; exon_number "7"; exon_id "ENSMUSE00000573905.3"; gene_type "protein_coding"; gene_name "Nap1l1"; transcript_type "protein_coding"; transcript_name "Nap1l1-201"; protein_id "ENSMUSP00000070068.9"; transcript_support_level "1"; mgi_id "MGI:1855693"; tag "basic"; ccdsid "CCDS36058.1"; havana_gene "OTTMUSG00000064089.1"; havana_transcript "OTTMUST00000156618.1";
chr10	HAVANA	exon	111321360	111321445	.	+	.	gene_id "ENSMUSG00000058799.17"; transcript_id "ENSMUST00000065917.16"; exon_number "8"; exon_id "ENSMUSE00000573905.3"; gene_type "protein_coding"; gene_name "Nap1l1"; transcript_type "protein_coding"; transcript_name "Nap1l1-201"; protein_id "ENSMUSP00000070068.9"; transcript_support_level "1"; mgi_id "MGI:1855693"; tag "basic"; ccdsid "CCDS36058.1"; havana_gene "OTTMUSG00000064089.1"; havana_transcript "OTTMUST00000156618.1";
chr10	HAVANA	CDS	111322505	111322607	.	+	.	gene_id "ENSMUSG00000058799.17"; transcript_id "ENSMUST00000065917.16"; exon_number "9"; exon_id "ENSMUSE00000501981.3"; gene_type "protein_coding"; gene_name "Nap1l1"; transcript_type "protein_coding"; transcript_name "Nap1l1-201"; protein_id "ENSMUSP00000070068.9"; transcript_support_level "1"; mgi_id "MGI:1855693"; tag "basic"; ccdsid "CCDS36058.1"; havana_gene "OTTMUSG00000064089.1"; havana_transcript "OTTMUST00000156618.1";
chr10	HAVANA	exon	111322505	111322607	.	+	.	gene_id "ENSMUSG00000058799.17"; transcript_id "ENSMUST00000065917.16"; exon_number "10"; exon_id "ENSMUSE00000501981.3"; gene_type "protein_coding"; gene_name "Nap1l1"; transcript_type "protein_coding"; transcript_name "Nap1l1-201"; protein_id "ENSMUSP00000070068.9"; transcript_support_level "1"; mgi_id "MGI:1855693"; tag "basic"; ccdsid "CCDS36058.1"; havana_gene "OTTMUSG00000064089.1"; havana_transcript "OTTMUST00000156618.1";
chr10	HAVANA	CDS	111325889	111326030	.	+	.	gene_id "ENSMUSG00000058799.17"; transcript_id "ENSMUST00000065917.16"; exon_number "11"; exon_id "ENSMUSE00000379338.5"; gene_type "protein_coding"; gene_name "Nap1l1"; transcript_type "protein_coding"; transcript_name "Nap1l1-201"; protein_id "ENSMUSP00000070068.9"; transcript_support_level "1"; mgi_id "MGI:1855693"; tag "basic"; ccdsid "CCDS36058.1"; havana_gene "OTTMUSG00000064089.1"; havana_transcript "OTTMUST00000156618.1";
chr10	HAVANA	exon	111325889	111326030	.	+	.	gene_id "ENSMUSG00000058799.17"; transcript_id "ENSMUST00000065917.16"; exon_number "12"; exon_id "ENSMUSE00000379338.5"; gene_type "protein_coding"; gene_name "Nap1l1"; transcript_type "protein_coding"; transcript_name "Nap1l1-201"; protein_id "ENSMUSP00000070068.9"; transcript_support_level "1"; mgi_id "MGI:1855693"; tag "basic"; ccdsid "CCDS36058.1"; havana_gene "OTTMUSG00000064089.1"; havana_transcript "OTTMUST00000156618.1";
chr10	HAVANA	CDS	111326238	111326318	.	+	.	gene_id "ENSMUSG00000058799.17"; transcript_id "ENSMUST00000065917.16"; exon_number "13"; exon_id "ENSMUSE00000451248.4"; gene_type "protein_coding"; gene_name "Nap1l1"; transcript_type "protein_coding"; transcript_name "Nap1l1-201"; protein_id "ENSMUSP00000070068.9"; transcript_support_level "1"; mgi_id "MGI:1855693"; tag "basic"; ccdsid "CCDS36058.1"; havana_gene "OTTMUSG00000064089.1"; havana_transcript "OTTMUST00000156618.1";
chr10	HAVANA	exon	111326238	111326318	.	+	.	gene_id "ENSMUSG00000058799.17"; transcript_id "ENSMUST00000065917.16"; exon_number "14"; exon_id "ENSMUSE00000451248.4"; gene_type "protein_coding"; gene_name "Nap1l1"; transcript_type "protein_coding"; transcript_name "Nap1l1-201"; protein_id "ENSMUSP00000070068.9"; transcript_support_level "1"; mgi_id "MGI:1855693"; tag "basic"; ccdsid "CCDS36058.1"; havana_gene "OTTMUSG00000064089.1"; havana_transcript "OTTMUST00000156618.1";
chr10	HAVANA	CDS	111326870	111326998	.	+	.	gene_id "ENSMUSG00000058799.17"; transcript_id "ENSMUST00000065917.16"; exon_number "15"; exon_id "ENSMUSE00000503206.3"; gene_type "protein_coding"; gene_name "Nap1l1"; transcript_type "protein_coding"; transcript_name "Nap1l1-201"; protein_id "ENSMUSP00000070068.9"; transcript_support_level "1"; mgi_id "MGI:1855693"; tag "basic"; ccdsid "CCDS36058.1"; havana_gene "OTTMUSG00000064089.1"; havana_transcript "OTTMUST00000156618.1";
chr10	HAVANA	exon	111326870	111326998	.	+	.	gene_id "ENSMUSG00000058799.17"; transcript_id "ENSMUST00000065917.16"; exon_number "16"; exon_id "ENSMUSE00000503206.3"; gene_type "protein_coding"; gene_name "Nap1l1"; transcript_type "protein_coding"; transcript_name "Nap1l1-201"; protein_id "ENSMUSP00000070068.9"; transcript_support_level "1"; mgi_id "MGI:1855693"; tag "basic"; ccdsid "CCDS36058.1"; havana_gene "OTTMUSG00000064089.1"; havana_transcript "OTTMUST00000156618.1";
chr10	HAVANA	CDS	111327948	111328019	.	+	.	gene_id "ENSMUSG00000058799.17"; transcript_id "ENSMUST00000065917.16"; exon_number "17"; exon_id "ENSMUSE00001406792.2"; gene_type "protein_coding"; gene_name "Nap1l1"; transcript_type "protein_coding"; transcript_name "Nap1l1-201"; protein_id "ENSMUSP00000070068.9"; transcript_support_level "1"; mgi_id "MGI:1855693"; tag "basic"; ccdsid "CCDS36058.1"; havana_gene "OTTMUSG00000064089.1"; havana_transcript "OTTMUST00000156618.1";
chr10	HAVANA	exon	111327948	111328019	.	+	.	gene_id "ENSMUSG00000058799.17"; transcript_id "ENSMUST00000065917.16"; exon_number "18"; exon_id "ENSMUSE00001406792.2"; gene_type "protein_coding"; gene_name "Nap1l1"; transcript_type "protein_coding"; transcript_name "Nap1l1-201"; protein_id "ENSMUSP00000070068.9"; transcript_support_level "1"; mgi_id "MGI:1855693"; tag "basic"; ccdsid "CCDS36058.1"; havana_gene "OTTMUSG00000064089.1"; havana_transcript "OTTMUST00000156618.1";
chr10	HAVANA	CDS	111328703	111328842	.	+	.	gene_id "ENSMUSG00000058799.17"; transcript_id "ENSMUST00000065917.16"; exon_number "19"; exon_id "ENSMUSE00000101775.4"; gene_type "protein_coding"; gene_name "Nap1l1"; transcript_type "protein_coding"; transcript_name "Nap1l1-201"; protein_id "ENSMUSP00000070068.9"; transcript_support_level "1"; mgi_id "MGI:1855693"; tag "basic"; ccdsid "CCDS36058.1"; havana_gene "OTTMUSG00000064089.1"; havana_transcript "OTTMUST00000156618.1";
chr10	HAVANA	exon	111328703	111328842	.	+	.	gene_id "ENSMUSG00000058799.17"; transcript_id "ENSMUST00000065917.16"; exon_number "20"; exon_id "ENSMUSE00000101775.4"; gene_type "protein_coding"; gene_name "Nap1l1"; transcript_type "protein_coding"; transcript_name "Nap1l1-201"; protein_id "ENSMUSP00000070068.9"; transcript_support_level "1"; mgi_id "MGI:1855693"; tag "basic"; ccdsid "CCDS36058.1"; havana_gene "OTTMUSG00000064089.1"; havana_transcript "OTTMUST00000156618.1";
chr10	HAVANA	CDS	111329158	111329303	.	+	.	gene_id "ENSMUSG00000058799.17"; transcript_id "ENSMUST00000065917.16"; exon_number "21"; exon_id "ENSMUSE00000101771.4"; gene_type "protein_coding"; gene_name "Nap1l1"; transcript_type "protein_coding"; transcript_name "Nap1l1-201"; protein_id "ENSMUSP00000070068.9"; transcript_support_level "1"; mgi_id "MGI:1855693"; tag "basic"; ccdsid "CCDS36058.1"; havana_gene "OTTMUSG00000064089.1"; havana_transcript "OTTMUST00000156618.1";
chr10	HAVANA	exon	111329158	111329303	.	+	.	gene_id "ENSMUSG00000058799.17"; transcript_id "ENSMUST00000065917.16"; exon_number "22"; exon_id "ENSMUSE00000101771.4"; gene_type "protein_coding"; gene_name "Nap1l1"; transcript_type "protein_coding"; transcript_name "Nap1l1-201"; protein_id "ENSMUSP00000070068.9"; transcript_support_level "1"; mgi_id "MGI:1855693"; tag "basic"; ccdsid "CCDS36058.1"; havana_gene "OTTMUSG00000064089.1"; havana_transcript "OTTMUST00000156618.1";
chr10	HAVANA	CDS	111329411	111329430	.	+	.	gene_id "ENSMUSG00000058799.17"; transcript_id "ENSMUST00000065917.16"; exon_number "23"; exon_id "ENSMUSE00000101735.4"; gene_type "protein_coding"; gene_name "Nap1l1"; transcript_type "protein_coding"; transcript_name "Nap1l1-201"; protein_id "ENSMUSP00000070068.9"; transcript_support_level "1"; mgi_id "MGI:1855693"; tag "basic"; ccdsid "CCDS36058.1"; havana_gene "OTTMUSG00000064089.1"; havana_transcript "OTTMUST00000156618.1";
chr10	HAVANA	exon	111329411	111329430	.	+	.	gene_id "ENSMUSG00000058799.17"; transcript_id "ENSMUST00000065917.16"; exon_number "24"; exon_id "ENSMUSE00000101735.4"; gene_type "protein_coding"; gene_name "Nap1l1"; transcript_type "protein_coding"; transcript_name "Nap1l1-201"; protein_id "ENSMUSP00000070068.9"; transcript_support_level "1"; mgi_id "MGI:1855693"; tag "basic"; ccdsid "CCDS36058.1"; havana_gene "OTTMUSG00000064089.1"; havana_transcript "OTTMUST00000156618.1";
chr10	HAVANA	CDS	111330032	111330154	.	+	.	gene_id "ENSMUSG00000058799.17"; transcript_id "ENSMUST00000065917.16"; exon_number "25"; exon_id "ENSMUSE00000451203.4"; gene_type "protein_coding"; gene_name "Nap1l1"; transcript_type "protein_coding"; transcript_name "Nap1l1-201"; protein_id "ENSMUSP00000070068.9"; transcript_support_level "1"; mgi_id "MGI:1855693"; tag "basic"; ccdsid "CCDS36058.1"; havana_gene "OTTMUSG00000064089.1"; havana_transcript "OTTMUST00000156618.1";
chr10	HAVANA	exon	111330032	111330154	.	+	.	gene_id "ENSMUSG00000058799.17"; transcript_id "ENSMUST00000065917.16"; exon_number "26"; exon_id "ENSMUSE00000451203.4"; gene_type "protein_coding"; gene_name "Nap1l1"; transcript_type "protein_coding"; transcript_name "Nap1l1-201"; protein_id "ENSMUSP00000070068.9"; transcript_support_level "1"; mgi_id "MGI:1855693"; tag "basic"; ccdsid "CCDS36058.1"; havana_gene "OTTMUSG00000064089.1"; havana_transcript "OTTMUST00000156618.1";
chr10	HAVANA	CDS	111330656	111330685	.	+	.	gene_id "ENSMUSG00000058799.17"; transcript_id "ENSMUST00000065917.16"; exon_number "27"; exon_id "ENSMUSE00000504509.3"; gene_type "protein_coding"; gene_name "Nap1l1"; transcript_type "protein_coding"; transcript_name "Nap1l1-201"; protein_id "ENSMUSP00000070068.9"; transcript_support_level "1"; mgi_id "MGI:1855693"; tag "basic"; ccdsid "CCDS36058.1"; havana_gene "OTTMUSG00000064089.1"; havana_transcript "OTTMUST00000156618.1";
chr10	HAVANA	exon	111330656	111330685	.	+	.	gene_id "ENSMUSG00000058799.17"; transcript_id "ENSMUST00000065917.16"; exon_number "28"; exon_id "ENSMUSE00000504509.3"; gene_type "protein_coding"; gene_name "Nap1l1"; transcript_type "protein_coding"; transcript_name "Nap1l1-201"; protein_id "ENSMUSP00000070068.9"; transcript_support_level "1"; mgi_id "MGI:1855693"; tag "basic"; ccdsid "CCDS36058.1"; havana_gene "OTTMUSG00000064089.1"; havana_transcript "OTTMUST00000156618.1";
chr10	HAVANA	CDS	111331186	111331236	.	+	.	gene_id "ENSMUSG00000058799.17"; transcript_id "ENSMUST00000065917.16"; exon_number "29"; exon_id "ENSMUSE00000665585.2"; gene_type "protein_coding"; gene_name "Nap1l1"; transcript_type "protein_coding"; transcript_name "Nap1l1-201"; protein_id "ENSMUSP00000070068.9"; transcript_support_level "1"; mgi_id "MGI:1855693"; tag "basic"; ccdsid "CCDS36058.1"; havana_gene "OTTMUSG00000064089.1"; havana_transcript "OTTMUST00000156618.1";
chr10	HAVANA	exon	111331186	111331236	.	+	.	gene_id "ENSMUSG00000058799.17"; transcript_id "ENSMUST00000065917.16"; exon_number "30"; exon_id "ENSMUSE00000665585.2"; gene_type "protein_coding"; gene_name "Nap1l1"; transcript_type "protein_coding"; transcript_name "Nap1l1-201"; protein_id "ENSMUSP00000070068.9"; transcript_support_level "1"; mgi_id "MGI:1855693"; tag "basic"; ccdsid "CCDS36058.1"; havana_gene "OTTMUSG00000064089.1"; havana_transcript "OTTMUST00000156618.1";
chr10	HAVANA	CDS	111331901	111331933	.	+	.	gene_id "ENSMUSG00000058799.17"; transcript_id "ENSMUST00000065917.16"; exon_number "31"; exon_id "4435";
chr10	HAVANA	exon	111331901	111331966	.	+	.	gene_id "ENSMUSG00000058799.17"; transcript_id "ENSMUST00000065917.16"; exon_number "32"; exon_id "ENSMUSE00000665584.2"; gene_type "protein_coding"; gene_name "Nap1l1"; transcript_type "protein_coding"; transcript_name "Nap1l1-201"; protein_id "ENSMUSP00000070068.9"; transcript_support_level "1"; mgi_id "MGI:1855693"; tag "basic"; ccdsid "CCDS36058.1"; havana_gene "OTTMUSG00000064089.1"; havana_transcript "OTTMUST00000156618.1";
chr10	HAVANA	stop_codon	111331934	111331936	.	+	.	gene_id "ENSMUSG00000058799.17"; transcript_id "ENSMUST00000065917.16"; exon_number "33"; exon_id "4436";
chr10	HAVANA	UTR	111331934	111331966	.	+	.	gene_id "ENSMUSG00000058799.17"; transcript_id "ENSMUST00000065917.16"; exon_number "34"; exon_id "4437";
chr10	HAVANA	UTR	111332615	111332745	.	+	.	gene_id "ENSMUSG00000058799.17"; transcript_id "ENSMUST00000065917.16"; exon_number "35"; exon_id "ENSMUSE00000665583.4"; gene_type "protein_coding"; gene_name "Nap1l1"; transcript_type "protein_coding"; transcript_name "Nap1l1-201"; protein_id "ENSMUSP00000070068.9"; transcript_support_level "1"; mgi_id "MGI:1855693"; tag "basic"; ccdsid "CCDS36058.1"; havana_gene "OTTMUSG00000064089.1"; havana_transcript "OTTMUST00000156618.1";
chr10	HAVANA	exon	111332615	111332745	.	+	.	gene_id "ENSMUSG00000058799.17"; transcript_id "ENSMUST00000065917.16"; exon_number "36"; exon_id "ENSMUSE00000665583.4"; gene_type "protein_coding"; gene_name "Nap1l1"; transcript_type "protein_coding"; transcript_name "Nap1l1-201"; protein_id "ENSMUSP00000070068.9"; transcript_support_level "1"; mgi_id "MGI:1855693"; tag "basic"; ccdsid "CCDS36058.1"; havana_gene "OTTMUSG00000064089.1"; havana_transcript "OTTMUST00000156618.1";
chr10	HAVANA	transcript	111309103	111331980	.	+	.	gene_id "ENSMUSG00000058799.17"; transcript_id "ENSMUST00000217908.2"; exons "15"; gene_type "protein_coding"; gene_name "Nap1l1"; transcript_type "protein_coding"; transcript_name "Nap1l1-202"; protein_id "ENSMUSP00000151750.2"; transcript_support_level "1"; mgi_id "MGI:1855693"; tag "basic"; ccdsid "CCDS36058.1"; havana_gene "OTTMUSG00000064089.1"; havana_transcript "OTTMUST00000156620.1";
chr10	HAVANA	UTR	111309103	111309212	.	+	.	gene_id "ENSMUSG00000058799.17"; transcript_id "ENSMUST00000217908.2"; exon_number "1"; exon_id "ENSMUSE00001407738.2"; gene_type "protein_coding"; gene_name "Nap1l1"; transcript_type "protein_coding"; transcript_name "Nap1l1-202"; protein_id "ENSMUSP00000151750.2"; transcript_support_level "1"; mgi_id "MGI:1855693"; tag "basic"; ccdsid "CCDS36058.1"; havana_gene "OTTMUSG00000064089.1"; havana_transcript "OTTMUST00000156620.1";
chr10	HAVANA	exon	111309103	111309212	.	+	.	gene_id "ENSMUSG00000058799.17"; transcript_id "ENSMUST00000217908.2"; exon_number "2"; exon_id "ENSMUSE00001407738.2"; gene_type "protein_coding"; gene_name "Nap1l1"; transcript_type "protein_coding"; transcript_name "Nap1l1-202"; protein_id "ENSMUSP00000151750.2"; transcript_support_level "1"; mgi_id "MGI:1855693"; tag "basic"; ccdsid "CCDS36058.1"; havana_gene "OTTMUSG00000064089.1"; havana_transcript "OTTMUST00000156620.1";
chr10	HAVANA	UTR	111317141	111317160	.	+	.	gene_id "ENSMUSG00000058799.17"; transcript_id "ENSMUST00000217908.2"; exon_number "3"; exon_id "chr10.4432";
chr10	HAVANA	exon	111317141	111317177	.	+	.	gene_id "ENSMUSG00000058799.17"; transcript_id "ENSMUST00000217908.2"; exon_number "4"; exon_id "ENSMUSE00000640383.2"; gene_type "protein_coding"; gene_name "Nap1l1"; transcript_type "protein_coding"; transcript_name "Nap1l1-202"; protein_id "ENSMUSP00000151750.2"; transcript_support_level "1"; mgi_id "MGI:1855693"; tag "basic"; ccdsid "CCDS36058.1"; havana_gene "OTTMUSG00000064089.1"; havana_transcript "OTTMUST00000156620.1";
chr10	HAVANA	start_codon	111317161	111317163	.	+	.	gene_id "ENSMUSG00000058799.17"; transcript_id "ENSMUST00000217908.2"; exon_number "5"; exon_id "chr10.4433";
chr10	HAVANA	CDS	111317161	111317177	.	+	.	gene_id "ENSMUSG00000058799.17"; transcript_id "ENSMUST00000217908.2"; exon_number "6"; exon_id "chr10.4434";
chr10	HAVANA	CDS	111321360	111321445	.	+	.	gene_id "ENSMUSG00000058799.17"; transcript_id "ENSMUST00000217908.2"; exon_number "7"; exon_id "ENSMUSE00000573905.3"; gene_type "protein_coding"; gene_name "Nap1l1"; transcript_type "protein_coding"; transcript_name "Nap1l1-202"; protein_id "ENSMUSP00000151750.2"; transcript_support_level "1"; mgi_id "MGI:1855693"; tag "basic"; ccdsid "CCDS36058.1"; havana_gene "OTTMUSG00000064089.1"; havana_transcript "OTTMUST00000156620.1";
chr10	HAVANA	exon	111321360	111321445	.	+	.	gene_id "ENSMUSG00000058799.17"; transcript_id "ENSMUST00000217908.2"; exon_number "8"; exon_id "ENSMUSE00000573905.3"; gene_type "protein_coding"; gene_name "Nap1l1"; transcript_type "protein_coding"; transcript_name "Nap1l1-202"; protein_id "ENSMUSP00000151750.2"; transcript_support_level "1"; mgi_id "MGI:1855693"; tag "basic"; ccdsid "CCDS36058.1"; havana_gene "OTTMUSG00000064089.1"; havana_transcript "OTTMUST00000156620.1";
chr10	HAVANA	CDS	111322505	111322607	.	+	.	gene_id "ENSMUSG00000058799.17"; transcript_id "ENSMUST00000217908.2"; exon_number "9"; exon_id "ENSMUSE00000501981.3"; gene_type "protein_coding"; gene_name "Nap1l1"; transcript_type "protein_coding"; transcript_name "Nap1l1-202"; protein_id "ENSMUSP00000151750.2"; transcript_support_level "1"; mgi_id "MGI:1855693"; tag "basic"; ccdsid "CCDS36058.1"; havana_gene "OTTMUSG00000064089.1"; havana_transcript "OTTMUST00000156620.1";
chr10	HAVANA	exon	111322505	111322607	.	+	.	gene_id "ENSMUSG00000058799.17"; transcript_id "ENSMUST00000217908.2"; exon_number "10"; exon_id "ENSMUSE00000501981.3"; gene_type "protein_coding"; gene_name "Nap1l1"; transcript_type "protein_coding"; transcript_name "Nap1l1-202"; protein_id "ENSMUSP00000151750.2"; transcript_support_level "1"; mgi_id "MGI:1855693"; tag "basic"; ccdsid "CCDS36058.1"; havana_gene "OTTMUSG00000064089.1"; havana_transcript "OTTMUST00000156620.1";
chr10	HAVANA	CDS	111325889	111326030	.	+	.	gene_id "ENSMUSG00000058799.17"; transcript_id "ENSMUST00000217908.2"; exon_number "11"; exon_id "ENSMUSE00000379338.5"; gene_type "protein_coding"; gene_name "Nap1l1"; transcript_type "protein_coding"; transcript_name "Nap1l1-202"; protein_id "ENSMUSP00000151750.2"; transcript_support_level "1"; mgi_id "MGI:1855693"; tag "basic"; ccdsid "CCDS36058.1"; havana_gene "OTTMUSG00000064089.1"; havana_transcript "OTTMUST00000156620.1";
chr10	HAVANA	exon	111325889	111326030	.	+	.	gene_id "ENSMUSG00000058799.17"; transcript_id "ENSMUST00000217908.2"; exon_number "12"; exon_id "ENSMUSE00000379338.5"; gene_type "protein_coding"; gene_name "Nap1l1"; transcript_type "protein_coding"; transcript_name "Nap1l1-202"; protein_id "ENSMUSP00000151750.2"; transcript_support_level "1"; mgi_id "MGI:1855693"; tag "basic"; ccdsid "CCDS36058.1"; havana_gene "OTTMUSG00000064089.1"; havana_transcript "OTTMUST00000156620.1";
chr10	HAVANA	CDS	111326238	111326318	.	+	.	gene_id "ENSMUSG00000058799.17"; transcript_id "ENSMUST00000217908.2"; exon_number "13"; exon_id "ENSMUSE00000451248.4"; gene_type "protein_coding"; gene_name "Nap1l1"; transcript_type "protein_coding"; transcript_name "Nap1l1-202"; protein_id "ENSMUSP00000151750.2"; transcript_support_level "1"; mgi_id "MGI:1855693"; tag "basic"; ccdsid "CCDS36058.1"; havana_gene "OTTMUSG00000064089.1"; havana_transcript "OTTMUST00000156620.1";
chr10	HAVANA	exon	111326238	111326318	.	+	.	gene_id "ENSMUSG00000058799.17"; transcript_id "ENSMUST00000217908.2"; exon_number "14"; exon_id "ENSMUSE00000451248.4"; gene_type "protein_coding"; gene_name "Nap1l1"; transcript_type "protein_coding"; transcript_name "Nap1l1-202"; protein_id "ENSMUSP00000151750.2"; transcript_support_level "1"; mgi_id "MGI:1855693"; tag "basic"; ccdsid "CCDS36058.1"; havana_gene "OTTMUSG00000064089.1"; havana_transcript "OTTMUST00000156620.1";
chr10	HAVANA	CDS	111326870	111326998	.	+	.	gene_id "ENSMUSG00000058799.17"; transcript_id "ENSMUST00000217908.2"; exon_number "15"; exon_id "ENSMUSE00000503206.3"; gene_type "protein_coding"; gene_name "Nap1l1"; transcript_type "protein_coding"; transcript_name "Nap1l1-202"; protein_id "ENSMUSP00000151750.2"; transcript_support_level "1"; mgi_id "MGI:1855693"; tag "basic"; ccdsid "CCDS36058.1"; havana_gene "OTTMUSG00000064089.1"; havana_transcript "OTTMUST00000156620.1";
chr10	HAVANA	exon	111326870	111326998	.	+	.	gene_id "ENSMUSG00000058799.17"; transcript_id "ENSMUST00000217908.2"; exon_number "16"; exon_id "ENSMUSE00000503206.3"; gene_type "protein_coding"; gene_name "Nap1l1"; transcript_type "protein_coding"; transcript_name "Nap1l1-202"; protein_id "ENSMUSP00000151750.2"; transcript_support_level "1"; mgi_id "MGI:1855693"; tag "basic"; ccdsid "CCDS36058.1"; havana_gene "OTTMUSG00000064089.1"; havana_transcript "OTTMUST00000156620.1";
chr10	HAVANA	CDS	111327948	111328019	.	+	.	gene_id "ENSMUSG00000058799.17"; transcript_id "ENSMUST00000217908.2"; exon_number "17"; exon_id "ENSMUSE00001406792.2"; gene_type "protein_coding"; gene_name "Nap1l1"; transcript_type "protein_coding"; transcript_name "Nap1l1-202"; protein_id "ENSMUSP00000151750.2"; transcript_support_level "1"; mgi_id "MGI:1855693"; tag "basic"; ccdsid "CCDS36058.1"; havana_gene "OTTMUSG00000064089.1"; havana_transcript "OTTMUST00000156620.1";
chr10	HAVANA	exon	111327948	111328019	.	+	.	gene_id "ENSMUSG00000058799.17"; transcript_id "ENSMUST00000217908.2"; exon_number "18"; exon_id "ENSMUSE00001406792.2"; gene_type "protein_coding"; gene_name "Nap1l1"; transcript_type "protein_coding"; transcript_name "Nap1l1-202"; protein_id "ENSMUSP00000151750.2"; transcript_support_level "1"; mgi_id "MGI:1855693"; tag "basic"; ccdsid "CCDS36058.1"; havana_gene "OTTMUSG00000064089.1"; havana_transcript "OTTMUST00000156620.1";
chr10	HAVANA	CDS	111328703	111328842	.	+	.	gene_id "ENSMUSG00000058799.17"; transcript_id "ENSMUST00000217908.2"; exon_number "19"; exon_id "ENSMUSE00000101775.4"; gene_type "protein_coding"; gene_name "Nap1l1"; transcript_type "protein_coding"; transcript_name "Nap1l1-202"; protein_id "ENSMUSP00000151750.2"; transcript_support_level "1"; mgi_id "MGI:1855693"; tag "basic"; ccdsid "CCDS36058.1"; havana_gene "OTTMUSG00000064089.1"; havana_transcript "OTTMUST00000156620.1";
chr10	HAVANA	exon	111328703	111328842	.	+	.	gene_id "ENSMUSG00000058799.17"; transcript_id "ENSMUST00000217908.2"; exon_number "20"; exon_id "ENSMUSE00000101775.4"; gene_type "protein_coding"; gene_name "Nap1l1"; transcript_type "protein_coding"; transcript_name "Nap1l1-202"; protein_id "ENSMUSP00000151750.2"; transcript_support_level "1"; mgi_id "MGI:1855693"; tag "basic"; ccdsid "CCDS36058.1"; havana_gene "OTTMUSG00000064089.1"; havana_transcript "OTTMUST00000156620.1";
chr10	HAVANA	CDS	111329158	111329303	.	+	.	gene_id "ENSMUSG00000058799.17"; transcript_id "ENSMUST00000217908.2"; exon_number "21"; exon_id "ENSMUSE00000101771.4"; gene_type "protein_coding"; gene_name "Nap1l1"; transcript_type "protein_coding"; transcript_name "Nap1l1-202"; protein_id "ENSMUSP00000151750.2"; transcript_support_level "1"; mgi_id "MGI:1855693"; tag "basic"; ccdsid "CCDS36058.1"; havana_gene "OTTMUSG00000064089.1"; havana_transcript "OTTMUST00000156620.1";
chr10	HAVANA	exon	111329158	111329303	.	+	.	gene_id "ENSMUSG00000058799.17"; transcript_id "ENSMUST00000217908.2"; exon_number "22"; exon_id "ENSMUSE00000101771.4"; gene_type "protein_coding"; gene_name "Nap1l1"; transcript_type "protein_coding"; transcript_name "Nap1l1-202"; protein_id "ENSMUSP00000151750.2"; transcript_support_level "1"; mgi_id "MGI:1855693"; tag "basic"; ccdsid "CCDS36058.1"; havana_gene "OTTMUSG00000064089.1"; havana_transcript "OTTMUST00000156620.1";
chr10	HAVANA	CDS	111329411	111329430	.	+	.	gene_id "ENSMUSG00000058799.17"; transcript_id "ENSMUST00000217908.2"; exon_number "23"; exon_id "ENSMUSE00000101735.4"; gene_type "protein_coding"; gene_name "Nap1l1"; transcript_type "protein_coding"; transcript_name "Nap1l1-202"; protein_id "ENSMUSP00000151750.2"; transcript_support_level "1"; mgi_id "MGI:1855693"; tag "basic"; ccdsid "CCDS36058.1"; havana_gene "OTTMUSG00000064089.1"; havana_transcript "OTTMUST00000156620.1";
chr10	HAVANA	exon	111329411	111329430	.	+	.	gene_id "ENSMUSG00000058799.17"; transcript_id "ENSMUST00000217908.2"; exon_number "24"; exon_id "ENSMUSE00000101735.4"; gene_type "protein_coding"; gene_name "Nap1l1"; transcript_type "protein_coding"; transcript_name "Nap1l1-202"; protein_id "ENSMUSP00000151750.2"; transcript_support_level "1"; mgi_id "MGI:1855693"; tag "basic"; ccdsid "CCDS36058.1"; havana_gene "OTTMUSG00000064089.1"; havana_transcript "OTTMUST00000156620.1";
chr10	HAVANA	CDS	111330032	111330154	.	+	.	gene_id "ENSMUSG00000058799.17"; transcript_id "ENSMUST00000217908.2"; exon_number "25"; exon_id "ENSMUSE00000451203.4"; gene_type "protein_coding"; gene_name "Nap1l1"; transcript_type "protein_coding"; transcript_name "Nap1l1-202"; protein_id "ENSMUSP00000151750.2"; transcript_support_level "1"; mgi_id "MGI:1855693"; tag "basic"; ccdsid "CCDS36058.1"; havana_gene "OTTMUSG00000064089.1"; havana_transcript "OTTMUST00000156620.1";
chr10	HAVANA	exon	111330032	111330154	.	+	.	gene_id "ENSMUSG00000058799.17"; transcript_id "ENSMUST00000217908.2"; exon_number "26"; exon_id "ENSMUSE00000451203.4"; gene_type "protein_coding"; gene_name "Nap1l1"; transcript_type "protein_coding"; transcript_name "Nap1l1-202"; protein_id "ENSMUSP00000151750.2"; transcript_support_level "1"; mgi_id "MGI:1855693"; tag "basic"; ccdsid "CCDS36058.1"; havana_gene "OTTMUSG00000064089.1"; havana_transcript "OTTMUST00000156620.1";
chr10	HAVANA	CDS	111330656	111330685	.	+	.	gene_id "ENSMUSG00000058799.17"; transcript_id "ENSMUST00000217908.2"; exon_number "27"; exon_id "ENSMUSE00000504509.3"; gene_type "protein_coding"; gene_name "Nap1l1"; transcript_type "protein_coding"; transcript_name "Nap1l1-202"; protein_id "ENSMUSP00000151750.2"; transcript_support_level "1"; mgi_id "MGI:1855693"; tag "basic"; ccdsid "CCDS36058.1"; havana_gene "OTTMUSG00000064089.1"; havana_transcript "OTTMUST00000156620.1";
chr10	HAVANA	exon	111330656	111330685	.	+	.	gene_id "ENSMUSG00000058799.17"; transcript_id "ENSMUST00000217908.2"; exon_number "28"; exon_id "ENSMUSE00000504509.3"; gene_type "protein_coding"; gene_name "Nap1l1"; transcript_type "protein_coding"; transcript_name "Nap1l1-202"; protein_id "ENSMUSP00000151750.2"; transcript_support_level "1"; mgi_id "MGI:1855693"; tag "basic"; ccdsid "CCDS36058.1"; havana_gene "OTTMUSG00000064089.1"; havana_transcript "OTTMUST00000156620.1";
chr10	HAVANA	CDS	111331186	111331236	.	+	.	gene_id "ENSMUSG00000058799.17"; transcript_id "ENSMUST00000217908.2"; exon_number "29"; exon_id "ENSMUSE00000665585.2"; gene_type "protein_coding"; gene_name "Nap1l1"; transcript_type "protein_coding"; transcript_name "Nap1l1-202"; protein_id "ENSMUSP00000151750.2"; transcript_support_level "1"; mgi_id "MGI:1855693"; tag "basic"; ccdsid "CCDS36058.1"; havana_gene "OTTMUSG00000064089.1"; havana_transcript "OTTMUST00000156620.1";
chr10	HAVANA	exon	111331186	111331236	.	+	.	gene_id "ENSMUSG00000058799.17"; transcript_id "ENSMUST00000217908.2"; exon_number "30"; exon_id "ENSMUSE00000665585.2"; gene_type "protein_coding"; gene_name "Nap1l1"; transcript_type "protein_coding"; transcript_name "Nap1l1-202"; protein_id "ENSMUSP00000151750.2"; transcript_support_level "1"; mgi_id "MGI:1855693"; tag "basic"; ccdsid "CCDS36058.1"; havana_gene "OTTMUSG00000064089.1"; havana_transcript "OTTMUST00000156620.1";
chr10	HAVANA	CDS	111331901	111331933	.	+	.	gene_id "ENSMUSG00000058799.17"; transcript_id "ENSMUST00000217908.2"; exon_number "31"; exon_id "chr10.4435";
chr10	HAVANA	exon	111331901	111331980	.	+	.	gene_id "ENSMUSG00000058799.17"; transcript_id "ENSMUST00000217908.2"; exon_number "32"; exon_id "ENSMUSE00001405943.2"; gene_type "protein_coding"; gene_name "Nap1l1"; transcript_type "protein_coding"; transcript_name "Nap1l1-202"; protein_id "ENSMUSP00000151750.2"; transcript_support_level "1"; mgi_id "MGI:1855693"; tag "basic"; ccdsid "CCDS36058.1"; havana_gene "OTTMUSG00000064089.1"; havana_transcript "OTTMUST00000156620.1";
chr10	HAVANA	stop_codon	111331934	111331936	.	+	.	gene_id "ENSMUSG00000058799.17"; transcript_id "ENSMUST00000217908.2"; exon_number "33"; exon_id "chr10.4436";
chr10	HAVANA	UTR	111331934	111331980	.	+	.	gene_id "ENSMUSG00000058799.17"; transcript_id "ENSMUST00000217908.2"; exon_number "34"; exon_id "4438";
chr10	HAVANA	transcript	111309142	111330870	.	+	.	gene_id "ENSMUSG00000058799.17"; transcript_id "ENSMUST00000219143.2"; exons "13"; gene_type "protein_coding"; gene_name "Nap1l1"; transcript_type "protein_coding"; transcript_name "Nap1l1-205"; protein_id "ENSMUSP00000151507.2"; transcript_support_level "1"; mgi_id "MGI:1855693"; tag "basic"; havana_gene "OTTMUSG00000064089.1"; havana_transcript "OTTMUST00000156621.1";
chr10	HAVANA	UTR	111309142	111309212	.	+	.	gene_id "ENSMUSG00000058799.17"; transcript_id "ENSMUST00000219143.2"; exon_number "1"; exon_id "ENSMUSE00001412309.2"; gene_type "protein_coding"; gene_name "Nap1l1"; transcript_type "protein_coding"; transcript_name "Nap1l1-205"; protein_id "ENSMUSP00000151507.2"; transcript_support_level "1"; mgi_id "MGI:1855693"; tag "basic"; havana_gene "OTTMUSG00000064089.1"; havana_transcript "OTTMUST00000156621.1";
chr10	HAVANA	exon	111309142	111309212	.	+	.	gene_id "ENSMUSG00000058799.17"; transcript_id "ENSMUST00000219143.2"; exon_number "2"; exon_id "ENSMUSE00001412309.2"; gene_type "protein_coding"; gene_name "Nap1l1"; transcript_type "protein_coding"; transcript_name "Nap1l1-205"; protein_id "ENSMUSP00000151507.2"; transcript_support_level "1"; mgi_id "MGI:1855693"; tag "basic"; havana_gene "OTTMUSG00000064089.1"; havana_transcript "OTTMUST00000156621.1";
chr10	HAVANA	UTR	111317141	111317160	.	+	.	gene_id "ENSMUSG00000058799.17"; transcript_id "ENSMUST00000219143.2"; exon_number "3"; exon_id "chr10.4432";
chr10	HAVANA	exon	111317141	111317177	.	+	.	gene_id "ENSMUSG00000058799.17"; transcript_id "ENSMUST00000219143.2"; exon_number "4"; exon_id "ENSMUSE00000640383.2"; gene_type "protein_coding"; gene_name "Nap1l1"; transcript_type "protein_coding"; transcript_name "Nap1l1-205"; protein_id "ENSMUSP00000151507.2"; transcript_support_level "1"; mgi_id "MGI:1855693"; tag "basic"; havana_gene "OTTMUSG00000064089.1"; havana_transcript "OTTMUST00000156621.1";
chr10	HAVANA	start_codon	111317161	111317163	.	+	.	gene_id "ENSMUSG00000058799.17"; transcript_id "ENSMUST00000219143.2"; exon_number "5"; exon_id "chr10.4433";
chr10	HAVANA	CDS	111317161	111317177	.	+	.	gene_id "ENSMUSG00000058799.17"; transcript_id "ENSMUST00000219143.2"; exon_number "6"; exon_id "chr10.4434";
chr10	HAVANA	CDS	111321360	111321445	.	+	.	gene_id "ENSMUSG00000058799.17"; transcript_id "ENSMUST00000219143.2"; exon_number "7"; exon_id "ENSMUSE00000573905.3"; gene_type "protein_coding"; gene_name "Nap1l1"; transcript_type "protein_coding"; transcript_name "Nap1l1-205"; protein_id "ENSMUSP00000151507.2"; transcript_support_level "1"; mgi_id "MGI:1855693"; tag "basic"; havana_gene "OTTMUSG00000064089.1"; havana_transcript "OTTMUST00000156621.1";
chr10	HAVANA	exon	111321360	111321445	.	+	.	gene_id "ENSMUSG00000058799.17"; transcript_id "ENSMUST00000219143.2"; exon_number "8"; exon_id "ENSMUSE00000573905.3"; gene_type "protein_coding"; gene_name "Nap1l1"; transcript_type "protein_coding"; transcript_name "Nap1l1-205"; protein_id "ENSMUSP00000151507.2"; transcript_support_level "1"; mgi_id "MGI:1855693"; tag "basic"; havana_gene "OTTMUSG00000064089.1"; havana_transcript "OTTMUST00000156621.1";
chr10	HAVANA	CDS	111322505	111322607	.	+	.	gene_id "ENSMUSG00000058799.17"; transcript_id "ENSMUST00000219143.2"; exon_number "9"; exon_id "ENSMUSE00000501981.3"; gene_type "protein_coding"; gene_name "Nap1l1"; transcript_type "protein_coding"; transcript_name "Nap1l1-205"; protein_id "ENSMUSP00000151507.2"; transcript_support_level "1"; mgi_id "MGI:1855693"; tag "basic"; havana_gene "OTTMUSG00000064089.1"; havana_transcript "OTTMUST00000156621.1";
chr10	HAVANA	exon	111322505	111322607	.	+	.	gene_id "ENSMUSG00000058799.17"; transcript_id "ENSMUST00000219143.2"; exon_number "10"; exon_id "ENSMUSE00000501981.3"; gene_type "protein_coding"; gene_name "Nap1l1"; transcript_type "protein_coding"; transcript_name "Nap1l1-205"; protein_id "ENSMUSP00000151507.2"; transcript_support_level "1"; mgi_id "MGI:1855693"; tag "basic"; havana_gene "OTTMUSG00000064089.1"; havana_transcript "OTTMUST00000156621.1";
chr10	HAVANA	CDS	111325889	111326030	.	+	.	gene_id "ENSMUSG00000058799.17"; transcript_id "ENSMUST00000219143.2"; exon_number "11"; exon_id "ENSMUSE00000379338.5"; gene_type "protein_coding"; gene_name "Nap1l1"; transcript_type "protein_coding"; transcript_name "Nap1l1-205"; protein_id "ENSMUSP00000151507.2"; transcript_support_level "1"; mgi_id "MGI:1855693"; tag "basic"; havana_gene "OTTMUSG00000064089.1"; havana_transcript "OTTMUST00000156621.1";
chr10	HAVANA	exon	111325889	111326030	.	+	.	gene_id "ENSMUSG00000058799.17"; transcript_id "ENSMUST00000219143.2"; exon_number "12"; exon_id "ENSMUSE00000379338.5"; gene_type "protein_coding"; gene_name "Nap1l1"; transcript_type "protein_coding"; transcript_name "Nap1l1-205"; protein_id "ENSMUSP00000151507.2"; transcript_support_level "1"; mgi_id "MGI:1855693"; tag "basic"; havana_gene "OTTMUSG00000064089.1"; havana_transcript "OTTMUST00000156621.1";
chr10	HAVANA	CDS	111326238	111326318	.	+	.	gene_id "ENSMUSG00000058799.17"; transcript_id "ENSMUST00000219143.2"; exon_number "13"; exon_id "ENSMUSE00000451248.4"; gene_type "protein_coding"; gene_name "Nap1l1"; transcript_type "protein_coding"; transcript_name "Nap1l1-205"; protein_id "ENSMUSP00000151507.2"; transcript_support_level "1"; mgi_id "MGI:1855693"; tag "basic"; havana_gene "OTTMUSG00000064089.1"; havana_transcript "OTTMUST00000156621.1";
chr10	HAVANA	exon	111326238	111326318	.	+	.	gene_id "ENSMUSG00000058799.17"; transcript_id "ENSMUST00000219143.2"; exon_number "14"; exon_id "ENSMUSE00000451248.4"; gene_type "protein_coding"; gene_name "Nap1l1"; transcript_type "protein_coding"; transcript_name "Nap1l1-205"; protein_id "ENSMUSP00000151507.2"; transcript_support_level "1"; mgi_id "MGI:1855693"; tag "basic"; havana_gene "OTTMUSG00000064089.1"; havana_transcript "OTTMUST00000156621.1";
chr10	HAVANA	CDS	111326870	111326998	.	+	.	gene_id "ENSMUSG00000058799.17"; transcript_id "ENSMUST00000219143.2"; exon_number "15"; exon_id "ENSMUSE00000503206.3"; gene_type "protein_coding"; gene_name "Nap1l1"; transcript_type "protein_coding"; transcript_name "Nap1l1-205"; protein_id "ENSMUSP00000151507.2"; transcript_support_level "1"; mgi_id "MGI:1855693"; tag "basic"; havana_gene "OTTMUSG00000064089.1"; havana_transcript "OTTMUST00000156621.1";
chr10	HAVANA	exon	111326870	111326998	.	+	.	gene_id "ENSMUSG00000058799.17"; transcript_id "ENSMUST00000219143.2"; exon_number "16"; exon_id "ENSMUSE00000503206.3"; gene_type "protein_coding"; gene_name "Nap1l1"; transcript_type "protein_coding"; transcript_name "Nap1l1-205"; protein_id "ENSMUSP00000151507.2"; transcript_support_level "1"; mgi_id "MGI:1855693"; tag "basic"; havana_gene "OTTMUSG00000064089.1"; havana_transcript "OTTMUST00000156621.1";
chr10	HAVANA	CDS	111327948	111328019	.	+	.	gene_id "ENSMUSG00000058799.17"; transcript_id "ENSMUST00000219143.2"; exon_number "17"; exon_id "ENSMUSE00001406792.2"; gene_type "protein_coding"; gene_name "Nap1l1"; transcript_type "protein_coding"; transcript_name "Nap1l1-205"; protein_id "ENSMUSP00000151507.2"; transcript_support_level "1"; mgi_id "MGI:1855693"; tag "basic"; havana_gene "OTTMUSG00000064089.1"; havana_transcript "OTTMUST00000156621.1";
chr10	HAVANA	exon	111327948	111328019	.	+	.	gene_id "ENSMUSG00000058799.17"; transcript_id "ENSMUST00000219143.2"; exon_number "18"; exon_id "ENSMUSE00001406792.2"; gene_type "protein_coding"; gene_name "Nap1l1"; transcript_type "protein_coding"; transcript_name "Nap1l1-205"; protein_id "ENSMUSP00000151507.2"; transcript_support_level "1"; mgi_id "MGI:1855693"; tag "basic"; havana_gene "OTTMUSG00000064089.1"; havana_transcript "OTTMUST00000156621.1";
chr10	HAVANA	CDS	111328703	111328842	.	+	.	gene_id "ENSMUSG00000058799.17"; transcript_id "ENSMUST00000219143.2"; exon_number "19"; exon_id "ENSMUSE00000101775.4"; gene_type "protein_coding"; gene_name "Nap1l1"; transcript_type "protein_coding"; transcript_name "Nap1l1-205"; protein_id "ENSMUSP00000151507.2"; transcript_support_level "1"; mgi_id "MGI:1855693"; tag "basic"; havana_gene "OTTMUSG00000064089.1"; havana_transcript "OTTMUST00000156621.1";
chr10	HAVANA	exon	111328703	111328842	.	+	.	gene_id "ENSMUSG00000058799.17"; transcript_id "ENSMUST00000219143.2"; exon_number "20"; exon_id "ENSMUSE00000101775.4"; gene_type "protein_coding"; gene_name "Nap1l1"; transcript_type "protein_coding"; transcript_name "Nap1l1-205"; protein_id "ENSMUSP00000151507.2"; transcript_support_level "1"; mgi_id "MGI:1855693"; tag "basic"; havana_gene "OTTMUSG00000064089.1"; havana_transcript "OTTMUST00000156621.1";
chr10	HAVANA	CDS	111329158	111329303	.	+	.	gene_id "ENSMUSG00000058799.17"; transcript_id "ENSMUST00000219143.2"; exon_number "21"; exon_id "ENSMUSE00000101771.4"; gene_type "protein_coding"; gene_name "Nap1l1"; transcript_type "protein_coding"; transcript_name "Nap1l1-205"; protein_id "ENSMUSP00000151507.2"; transcript_support_level "1"; mgi_id "MGI:1855693"; tag "basic"; havana_gene "OTTMUSG00000064089.1"; havana_transcript "OTTMUST00000156621.1";
chr10	HAVANA	exon	111329158	111329303	.	+	.	gene_id "ENSMUSG00000058799.17"; transcript_id "ENSMUST00000219143.2"; exon_number "22"; exon_id "ENSMUSE00000101771.4"; gene_type "protein_coding"; gene_name "Nap1l1"; transcript_type "protein_coding"; transcript_name "Nap1l1-205"; protein_id "ENSMUSP00000151507.2"; transcript_support_level "1"; mgi_id "MGI:1855693"; tag "basic"; havana_gene "OTTMUSG00000064089.1"; havana_transcript "OTTMUST00000156621.1";
chr10	HAVANA	CDS	111329411	111329430	.	+	.	gene_id "ENSMUSG00000058799.17"; transcript_id "ENSMUST00000219143.2"; exon_number "23"; exon_id "ENSMUSE00000101735.4"; gene_type "protein_coding"; gene_name "Nap1l1"; transcript_type "protein_coding"; transcript_name "Nap1l1-205"; protein_id "ENSMUSP00000151507.2"; transcript_support_level "1"; mgi_id "MGI:1855693"; tag "basic"; havana_gene "OTTMUSG00000064089.1"; havana_transcript "OTTMUST00000156621.1";
chr10	HAVANA	exon	111329411	111329430	.	+	.	gene_id "ENSMUSG00000058799.17"; transcript_id "ENSMUST00000219143.2"; exon_number "24"; exon_id "ENSMUSE00000101735.4"; gene_type "protein_coding"; gene_name "Nap1l1"; transcript_type "protein_coding"; transcript_name "Nap1l1-205"; protein_id "ENSMUSP00000151507.2"; transcript_support_level "1"; mgi_id "MGI:1855693"; tag "basic"; havana_gene "OTTMUSG00000064089.1"; havana_transcript "OTTMUST00000156621.1";
chr10	HAVANA	CDS	111330032	111330154	.	+	.	gene_id "ENSMUSG00000058799.17"; transcript_id "ENSMUST00000219143.2"; exon_number "25"; exon_id "ENSMUSE00000451203.4"; gene_type "protein_coding"; gene_name "Nap1l1"; transcript_type "protein_coding"; transcript_name "Nap1l1-205"; protein_id "ENSMUSP00000151507.2"; transcript_support_level "1"; mgi_id "MGI:1855693"; tag "basic"; havana_gene "OTTMUSG00000064089.1"; havana_transcript "OTTMUST00000156621.1";
chr10	HAVANA	exon	111330032	111330154	.	+	.	gene_id "ENSMUSG00000058799.17"; transcript_id "ENSMUST00000219143.2"; exon_number "26"; exon_id "ENSMUSE00000451203.4"; gene_type "protein_coding"; gene_name "Nap1l1"; transcript_type "protein_coding"; transcript_name "Nap1l1-205"; protein_id "ENSMUSP00000151507.2"; transcript_support_level "1"; mgi_id "MGI:1855693"; tag "basic"; havana_gene "OTTMUSG00000064089.1"; havana_transcript "OTTMUST00000156621.1";
chr10	HAVANA	CDS	111330656	111330700	.	+	.	gene_id "ENSMUSG00000058799.17"; transcript_id "ENSMUST00000219143.2"; exon_number "27"; exon_id "4439";
chr10	HAVANA	exon	111330656	111330870	.	+	.	gene_id "ENSMUSG00000058799.17"; transcript_id "ENSMUST00000219143.2"; exon_number "28"; exon_id "ENSMUSE00001410404.2"; gene_type "protein_coding"; gene_name "Nap1l1"; transcript_type "protein_coding"; transcript_name "Nap1l1-205"; protein_id "ENSMUSP00000151507.2"; transcript_support_level "1"; mgi_id "MGI:1855693"; tag "basic"; havana_gene "OTTMUSG00000064089.1"; havana_transcript "OTTMUST00000156621.1";
chr10	HAVANA	stop_codon	111330701	111330703	.	+	.	gene_id "ENSMUSG00000058799.17"; transcript_id "ENSMUST00000219143.2"; exon_number "29"; exon_id "4440";
chr10	HAVANA	UTR	111330701	111330870	.	+	.	gene_id "ENSMUSG00000058799.17"; transcript_id "ENSMUST00000219143.2"; exon_number "30"; exon_id "4441";
chr10	HAVANA	gene	111342147	111344506	.	+	.	gene_id "ENSMUSG00000020205.9"; transcripts "1"; gene_type "protein_coding"; gene_name "Phlda1"; mgi_id "MGI:1096880"; havana_gene "OTTMUSG00000035222.1";
chr10	HAVANA	transcript	111342147	111344506	.	+	.	gene_id "ENSMUSG00000020205.9"; transcript_id "ENSMUST00000164773.2"; exons "2"; gene_type "protein_coding"; gene_name "Phlda1"; transcript_type "protein_coding"; transcript_name "Phlda1-201"; protein_id "ENSMUSP00000132815.2"; transcript_support_level "1"; mgi_id "MGI:1096880"; tag "basic"; ccdsid "CCDS24167.2"; havana_gene "OTTMUSG00000035222.1"; havana_transcript "OTTMUST00000089761.1";
chr10	HAVANA	UTR	111342147	111342265	.	+	.	gene_id "ENSMUSG00000020205.9"; transcript_id "ENSMUST00000164773.2"; exon_number "1"; exon_id "4442";
chr10	HAVANA	exon	111342147	111343509	.	+	.	gene_id "ENSMUSG00000020205.9"; transcript_id "ENSMUST00000164773.2"; exon_number "2"; exon_id "ENSMUSE00000992918.2"; gene_type "protein_coding"; gene_name "Phlda1"; transcript_type "protein_coding"; transcript_name "Phlda1-201"; protein_id "ENSMUSP00000132815.2"; transcript_support_level "1"; mgi_id "MGI:1096880"; tag "basic"; ccdsid "CCDS24167.2"; havana_gene "OTTMUSG00000035222.1"; havana_transcript "OTTMUST00000089761.1";
chr10	HAVANA	start_codon	111342266	111342268	.	+	.	gene_id "ENSMUSG00000020205.9"; transcript_id "ENSMUST00000164773.2"; exon_number "3"; exon_id "4443";
chr10	HAVANA	CDS	111342266	111343480	.	+	.	gene_id "ENSMUSG00000020205.9"; transcript_id "ENSMUST00000164773.2"; exon_number "4"; exon_id "4444";
chr10	HAVANA	stop_codon	111343481	111343483	.	+	.	gene_id "ENSMUSG00000020205.9"; transcript_id "ENSMUST00000164773.2"; exon_number "5"; exon_id "4445";
chr10	HAVANA	UTR	111343481	111343509	.	+	.	gene_id "ENSMUSG00000020205.9"; transcript_id "ENSMUST00000164773.2"; exon_number "6"; exon_id "4446";
chr10	HAVANA	UTR	111343921	111344506	.	+	.	gene_id "ENSMUSG00000020205.9"; transcript_id "ENSMUST00000164773.2"; exon_number "7"; exon_id "ENSMUSE00000891193.2"; gene_type "protein_coding"; gene_name "Phlda1"; transcript_type "protein_coding"; transcript_name "Phlda1-201"; protein_id "ENSMUSP00000132815.2"; transcript_support_level "1"; mgi_id "MGI:1096880"; tag "basic"; ccdsid "CCDS24167.2"; havana_gene "OTTMUSG00000035222.1"; havana_transcript "OTTMUST00000089761.1";
chr10	HAVANA	exon	111343921	111344506	.	+	.	gene_id "ENSMUSG00000020205.9"; transcript_id "ENSMUST00000164773.2"; exon_number "8"; exon_id "ENSMUSE00000891193.2"; gene_type "protein_coding"; gene_name "Phlda1"; transcript_type "protein_coding"; transcript_name "Phlda1-201"; protein_id "ENSMUSP00000132815.2"; transcript_support_level "1"; mgi_id "MGI:1096880"; tag "basic"; ccdsid "CCDS24167.2"; havana_gene "OTTMUSG00000035222.1"; havana_transcript "OTTMUST00000089761.1";
chr10	HAVANA	gene	111808569	111824337	.	+	.	gene_id "ENSMUSG00000063334.17"; transcripts "1"; gene_type "protein_coding"; gene_name "Krr1"; mgi_id "MGI:1289274"; havana_gene "OTTMUSG00000027781.1";
chr10	HAVANA	transcript	111808569	111824337	.	+	.	gene_id "ENSMUSG00000063334.17"; transcript_id "ENSMUST00000163048.8"; exons "10"; gene_type "protein_coding"; gene_name "Krr1"; transcript_type "protein_coding"; transcript_name "Krr1-203"; protein_id "ENSMUSP00000125746.2"; transcript_support_level "1"; mgi_id "MGI:1289274"; tag "basic"; ccdsid "CCDS24168.1"; havana_gene "OTTMUSG00000027781.1"; havana_transcript "OTTMUST00000068758.1";
chr10	HAVANA	UTR	111808569	111808697	.	+	.	gene_id "ENSMUSG00000063334.17"; transcript_id "ENSMUST00000163048.8"; exon_number "1"; exon_id "4447";
chr10	HAVANA	exon	111808569	111808779	.	+	.	gene_id "ENSMUSG00000063334.17"; transcript_id "ENSMUST00000163048.8"; exon_number "2"; exon_id "ENSMUSE00000855070.2"; gene_type "protein_coding"; gene_name "Krr1"; transcript_type "protein_coding"; transcript_name "Krr1-203"; protein_id "ENSMUSP00000125746.2"; transcript_support_level "1"; mgi_id "MGI:1289274"; tag "basic"; ccdsid "CCDS24168.1"; havana_gene "OTTMUSG00000027781.1"; havana_transcript "OTTMUST00000068758.1";
chr10	HAVANA	start_codon	111808698	111808700	.	+	.	gene_id "ENSMUSG00000063334.17"; transcript_id "ENSMUST00000163048.8"; exon_number "3"; exon_id "4448";
chr10	HAVANA	CDS	111808698	111808779	.	+	.	gene_id "ENSMUSG00000063334.17"; transcript_id "ENSMUST00000163048.8"; exon_number "4"; exon_id "ENSMUSE00000934920.2"; gene_type "protein_coding"; gene_name "Krr1"; transcript_type "protein_coding"; transcript_name "Krr1-203"; protein_id "ENSMUSP00000125746.2"; transcript_support_level "1"; mgi_id "MGI:1289274"; tag "basic"; ccdsid "CCDS24168.1"; havana_gene "OTTMUSG00000027781.1"; havana_transcript "OTTMUST00000068758.1";
chr10	HAVANA	CDS	111811390	111811562	.	+	.	gene_id "ENSMUSG00000063334.17"; transcript_id "ENSMUST00000163048.8"; exon_number "5"; exon_id "ENSMUSE00001254153.2"; gene_type "protein_coding"; gene_name "Krr1"; transcript_type "protein_coding"; transcript_name "Krr1-203"; protein_id "ENSMUSP00000125746.2"; transcript_support_level "1"; mgi_id "MGI:1289274"; tag "basic"; ccdsid "CCDS24168.1"; havana_gene "OTTMUSG00000027781.1"; havana_transcript "OTTMUST00000068758.1";
chr10	HAVANA	exon	111811390	111811562	.	+	.	gene_id "ENSMUSG00000063334.17"; transcript_id "ENSMUST00000163048.8"; exon_number "6"; exon_id "ENSMUSE00001254153.2"; gene_type "protein_coding"; gene_name "Krr1"; transcript_type "protein_coding"; transcript_name "Krr1-203"; protein_id "ENSMUSP00000125746.2"; transcript_support_level "1"; mgi_id "MGI:1289274"; tag "basic"; ccdsid "CCDS24168.1"; havana_gene "OTTMUSG00000027781.1"; havana_transcript "OTTMUST00000068758.1";
chr10	HAVANA	CDS	111812647	111812781	.	+	.	gene_id "ENSMUSG00000063334.17"; transcript_id "ENSMUST00000163048.8"; exon_number "7"; exon_id "ENSMUSE00001293332.2"; gene_type "protein_coding"; gene_name "Krr1"; transcript_type "protein_coding"; transcript_name "Krr1-203"; protein_id "ENSMUSP00000125746.2"; transcript_support_level "1"; mgi_id "MGI:1289274"; tag "basic"; ccdsid "CCDS24168.1"; havana_gene "OTTMUSG00000027781.1"; havana_transcript "OTTMUST00000068758.1";
chr10	HAVANA	exon	111812647	111812781	.	+	.	gene_id "ENSMUSG00000063334.17"; transcript_id "ENSMUST00000163048.8"; exon_number "8"; exon_id "ENSMUSE00001293332.2"; gene_type "protein_coding"; gene_name "Krr1"; transcript_type "protein_coding"; transcript_name "Krr1-203"; protein_id "ENSMUSP00000125746.2"; transcript_support_level "1"; mgi_id "MGI:1289274"; tag "basic"; ccdsid "CCDS24168.1"; havana_gene "OTTMUSG00000027781.1"; havana_transcript "OTTMUST00000068758.1";
chr10	HAVANA	CDS	111813017	111813142	.	+	.	gene_id "ENSMUSG00000063334.17"; transcript_id "ENSMUST00000163048.8"; exon_number "9"; exon_id "ENSMUSE00000483232.3"; gene_type "protein_coding"; gene_name "Krr1"; transcript_type "protein_coding"; transcript_name "Krr1-203"; protein_id "ENSMUSP00000125746.2"; transcript_support_level "1"; mgi_id "MGI:1289274"; tag "basic"; ccdsid "CCDS24168.1"; havana_gene "OTTMUSG00000027781.1"; havana_transcript "OTTMUST00000068758.1";
chr10	HAVANA	exon	111813017	111813142	.	+	.	gene_id "ENSMUSG00000063334.17"; transcript_id "ENSMUST00000163048.8"; exon_number "10"; exon_id "ENSMUSE00000483232.3"; gene_type "protein_coding"; gene_name "Krr1"; transcript_type "protein_coding"; transcript_name "Krr1-203"; protein_id "ENSMUSP00000125746.2"; transcript_support_level "1"; mgi_id "MGI:1289274"; tag "basic"; ccdsid "CCDS24168.1"; havana_gene "OTTMUSG00000027781.1"; havana_transcript "OTTMUST00000068758.1";
chr10	HAVANA	CDS	111813220	111813303	.	+	.	gene_id "ENSMUSG00000063334.17"; transcript_id "ENSMUST00000163048.8"; exon_number "11"; exon_id "ENSMUSE00000485911.3"; gene_type "protein_coding"; gene_name "Krr1"; transcript_type "protein_coding"; transcript_name "Krr1-203"; protein_id "ENSMUSP00000125746.2"; transcript_support_level "1"; mgi_id "MGI:1289274"; tag "basic"; ccdsid "CCDS24168.1"; havana_gene "OTTMUSG00000027781.1"; havana_transcript "OTTMUST00000068758.1";
chr10	HAVANA	exon	111813220	111813303	.	+	.	gene_id "ENSMUSG00000063334.17"; transcript_id "ENSMUST00000163048.8"; exon_number "12"; exon_id "ENSMUSE00000485911.3"; gene_type "protein_coding"; gene_name "Krr1"; transcript_type "protein_coding"; transcript_name "Krr1-203"; protein_id "ENSMUSP00000125746.2"; transcript_support_level "1"; mgi_id "MGI:1289274"; tag "basic"; ccdsid "CCDS24168.1"; havana_gene "OTTMUSG00000027781.1"; havana_transcript "OTTMUST00000068758.1";
chr10	HAVANA	CDS	111814996	111815052	.	+	.	gene_id "ENSMUSG00000063334.17"; transcript_id "ENSMUST00000163048.8"; exon_number "13"; exon_id "ENSMUSE00001233897.2"; gene_type "protein_coding"; gene_name "Krr1"; transcript_type "protein_coding"; transcript_name "Krr1-203"; protein_id "ENSMUSP00000125746.2"; transcript_support_level "1"; mgi_id "MGI:1289274"; tag "basic"; ccdsid "CCDS24168.1"; havana_gene "OTTMUSG00000027781.1"; havana_transcript "OTTMUST00000068758.1";
chr10	HAVANA	exon	111814996	111815052	.	+	.	gene_id "ENSMUSG00000063334.17"; transcript_id "ENSMUST00000163048.8"; exon_number "14"; exon_id "ENSMUSE00001233897.2"; gene_type "protein_coding"; gene_name "Krr1"; transcript_type "protein_coding"; transcript_name "Krr1-203"; protein_id "ENSMUSP00000125746.2"; transcript_support_level "1"; mgi_id "MGI:1289274"; tag "basic"; ccdsid "CCDS24168.1"; havana_gene "OTTMUSG00000027781.1"; havana_transcript "OTTMUST00000068758.1";
chr10	HAVANA	CDS	111815792	111815962	.	+	.	gene_id "ENSMUSG00000063334.17"; transcript_id "ENSMUST00000163048.8"; exon_number "15"; exon_id "ENSMUSE00001301970.2"; gene_type "protein_coding"; gene_name "Krr1"; transcript_type "protein_coding"; transcript_name "Krr1-203"; protein_id "ENSMUSP00000125746.2"; transcript_support_level "1"; mgi_id "MGI:1289274"; tag "basic"; ccdsid "CCDS24168.1"; havana_gene "OTTMUSG00000027781.1"; havana_transcript "OTTMUST00000068758.1";
chr10	HAVANA	exon	111815792	111815962	.	+	.	gene_id "ENSMUSG00000063334.17"; transcript_id "ENSMUST00000163048.8"; exon_number "16"; exon_id "ENSMUSE00001301970.2"; gene_type "protein_coding"; gene_name "Krr1"; transcript_type "protein_coding"; transcript_name "Krr1-203"; protein_id "ENSMUSP00000125746.2"; transcript_support_level "1"; mgi_id "MGI:1289274"; tag "basic"; ccdsid "CCDS24168.1"; havana_gene "OTTMUSG00000027781.1"; havana_transcript "OTTMUST00000068758.1";
chr10	HAVANA	CDS	111818706	111818783	.	+	.	gene_id "ENSMUSG00000063334.17"; transcript_id "ENSMUST00000163048.8"; exon_number "17"; exon_id "ENSMUSE00001269142.2"; gene_type "protein_coding"; gene_name "Krr1"; transcript_type "protein_coding"; transcript_name "Krr1-203"; protein_id "ENSMUSP00000125746.2"; transcript_support_level "1"; mgi_id "MGI:1289274"; tag "basic"; ccdsid "CCDS24168.1"; havana_gene "OTTMUSG00000027781.1"; havana_transcript "OTTMUST00000068758.1";
chr10	HAVANA	exon	111818706	111818783	.	+	.	gene_id "ENSMUSG00000063334.17"; transcript_id "ENSMUST00000163048.8"; exon_number "18"; exon_id "ENSMUSE00001269142.2"; gene_type "protein_coding"; gene_name "Krr1"; transcript_type "protein_coding"; transcript_name "Krr1-203"; protein_id "ENSMUSP00000125746.2"; transcript_support_level "1"; mgi_id "MGI:1289274"; tag "basic"; ccdsid "CCDS24168.1"; havana_gene "OTTMUSG00000027781.1"; havana_transcript "OTTMUST00000068758.1";
chr10	HAVANA	CDS	111818869	111818962	.	+	.	gene_id "ENSMUSG00000063334.17"; transcript_id "ENSMUST00000163048.8"; exon_number "19"; exon_id "ENSMUSE00001281927.2"; gene_type "protein_coding"; gene_name "Krr1"; transcript_type "protein_coding"; transcript_name "Krr1-203"; protein_id "ENSMUSP00000125746.2"; transcript_support_level "1"; mgi_id "MGI:1289274"; tag "basic"; ccdsid "CCDS24168.1"; havana_gene "OTTMUSG00000027781.1"; havana_transcript "OTTMUST00000068758.1";
chr10	HAVANA	exon	111818869	111818962	.	+	.	gene_id "ENSMUSG00000063334.17"; transcript_id "ENSMUST00000163048.8"; exon_number "20"; exon_id "ENSMUSE00001281927.2"; gene_type "protein_coding"; gene_name "Krr1"; transcript_type "protein_coding"; transcript_name "Krr1-203"; protein_id "ENSMUSP00000125746.2"; transcript_support_level "1"; mgi_id "MGI:1289274"; tag "basic"; ccdsid "CCDS24168.1"; havana_gene "OTTMUSG00000027781.1"; havana_transcript "OTTMUST00000068758.1";
chr10	HAVANA	CDS	111820444	111820583	.	+	.	gene_id "ENSMUSG00000063334.17"; transcript_id "ENSMUST00000163048.8"; exon_number "21"; exon_id "4449";
chr10	HAVANA	exon	111820444	111824337	.	+	.	gene_id "ENSMUSG00000063334.17"; transcript_id "ENSMUST00000163048.8"; exon_number "22"; exon_id "ENSMUSE00000865138.2"; gene_type "protein_coding"; gene_name "Krr1"; transcript_type "protein_coding"; transcript_name "Krr1-203"; protein_id "ENSMUSP00000125746.2"; transcript_support_level "1"; mgi_id "MGI:1289274"; tag "basic"; ccdsid "CCDS24168.1"; havana_gene "OTTMUSG00000027781.1"; havana_transcript "OTTMUST00000068758.1";
chr10	HAVANA	stop_codon	111820584	111820586	.	+	.	gene_id "ENSMUSG00000063334.17"; transcript_id "ENSMUST00000163048.8"; exon_number "23"; exon_id "4450";
chr10	HAVANA	UTR	111820584	111824337	.	+	.	gene_id "ENSMUSG00000063334.17"; transcript_id "ENSMUST00000163048.8"; exon_number "24"; exon_id "4451";
chr10	IsoQuant	gene	112759761	112761754	.	-	.	gene_id "novel_gene_chr10_8509"; transcripts "1";
chr10	IsoQuant	transcript	112759761	112761754	.	-	.	gene_id "novel_gene_chr10_8509"; transcript_id "transcript8508.chr10.nnic"; exons "1";
chr10	IsoQuant	exon	112759761	112761754	.	-	.	gene_id "novel_gene_chr10_8509"; transcript_id "transcript8508.chr10.nnic"; exon_number "1"; exon_id "4452";
chr10	HAVANA	gene	112761335	112764906	.	-	.	gene_id "ENSMUSG00000074748.4"; transcripts "1"; gene_type "protein_coding"; gene_name "Atxn7l3b"; mgi_id "MGI:1914971"; havana_gene "OTTMUSG00000035375.1";
chr10	HAVANA	transcript	112761335	112764900	.	-	.	gene_id "ENSMUSG00000074748.4"; transcript_id "ENSMUST00000099276.4"; exons "1"; gene_type "protein_coding"; gene_name "Atxn7l3b"; transcript_type "protein_coding"; transcript_name "Atxn7l3b-201"; protein_id "ENSMUSP00000096882.3"; transcript_support_level "NA"; mgi_id "MGI:1914971"; tag "basic"; ccdsid "CCDS36060.1"; havana_gene "OTTMUSG00000035375.1"; havana_transcript "OTTMUST00000090397.1";
chr10	HAVANA	UTR	112764628	112764900	.	-	.	gene_id "ENSMUSG00000074748.4"; transcript_id "ENSMUST00000099276.4"; exon_number "1"; exon_id "4453";
chr10	HAVANA	start_codon	112764625	112764627	.	-	.	gene_id "ENSMUSG00000074748.4"; transcript_id "ENSMUST00000099276.4"; exon_number "2"; exon_id "4454";
chr10	HAVANA	CDS	112764337	112764627	.	-	.	gene_id "ENSMUSG00000074748.4"; transcript_id "ENSMUST00000099276.4"; exon_number "3"; exon_id "4455";
chr10	HAVANA	stop_codon	112764334	112764336	.	-	.	gene_id "ENSMUSG00000074748.4"; transcript_id "ENSMUST00000099276.4"; exon_number "4"; exon_id "4456";
chr10	HAVANA	exon	112761335	112764900	.	-	.	gene_id "ENSMUSG00000074748.4"; transcript_id "ENSMUST00000099276.4"; exon_number "5"; exon_id "ENSMUSE00000640327.4"; gene_type "protein_coding"; gene_name "Atxn7l3b"; transcript_type "protein_coding"; transcript_name "Atxn7l3b-201"; protein_id "ENSMUSP00000096882.3"; transcript_support_level "NA"; mgi_id "MGI:1914971"; tag "basic"; ccdsid "CCDS36060.1"; havana_gene "OTTMUSG00000035375.1"; havana_transcript "OTTMUST00000090397.1";
chr10	HAVANA	UTR	112761335	112764336	.	-	.	gene_id "ENSMUSG00000074748.4"; transcript_id "ENSMUST00000099276.4"; exon_number "6"; exon_id "4457";
chr10	HAVANA	gene	114234726	114638212	.	-	.	gene_id "ENSMUSG00000050663.9"; transcripts "1"; gene_type "protein_coding"; gene_name "Trhde"; mgi_id "MGI:2384311"; havana_gene "OTTMUSG00000025680.1";
chr10	HAVANA	transcript	114234728	114638207	.	-	.	gene_id "ENSMUSG00000050663.9"; transcript_id "ENSMUST00000239411.2"; exons "19"; gene_type "protein_coding"; gene_name "Trhde"; transcript_type "protein_coding"; transcript_name "Trhde-204"; protein_id "ENSMUSP00000159381.2"; mgi_id "MGI:2384311"; tag "basic"; havana_gene "OTTMUSG00000025680.1"; havana_transcript "OTTMUST00000063218.1";
chr10	HAVANA	UTR	114637329	114638207	.	-	.	gene_id "ENSMUSG00000050663.9"; transcript_id "ENSMUST00000239411.2"; exon_number "1"; exon_id "4458";
chr10	HAVANA	start_codon	114637326	114637328	.	-	.	gene_id "ENSMUSG00000050663.9"; transcript_id "ENSMUST00000239411.2"; exon_number "2"; exon_id "4459";
chr10	HAVANA	exon	114636424	114638207	.	-	.	gene_id "ENSMUSG00000050663.9"; transcript_id "ENSMUST00000239411.2"; exon_number "3"; exon_id "ENSMUSE00001466553.2"; gene_type "protein_coding"; gene_name "Trhde"; transcript_type "protein_coding"; transcript_name "Trhde-204"; protein_id "ENSMUSP00000159381.2"; mgi_id "MGI:2384311"; tag "basic"; havana_gene "OTTMUSG00000025680.1"; havana_transcript "OTTMUST00000063218.1";
chr10	HAVANA	CDS	114636424	114637328	.	-	.	gene_id "ENSMUSG00000050663.9"; transcript_id "ENSMUST00000239411.2"; exon_number "4"; exon_id "4460";
chr10	HAVANA	exon	114623847	114624120	.	-	.	gene_id "ENSMUSG00000050663.9"; transcript_id "ENSMUST00000239411.2"; exon_number "5"; exon_id "ENSMUSE00001308264.2"; gene_type "protein_coding"; gene_name "Trhde"; transcript_type "protein_coding"; transcript_name "Trhde-204"; protein_id "ENSMUSP00000159381.2"; mgi_id "MGI:2384311"; tag "basic"; havana_gene "OTTMUSG00000025680.1"; havana_transcript "OTTMUST00000063218.1";
chr10	HAVANA	CDS	114623847	114624120	.	-	.	gene_id "ENSMUSG00000050663.9"; transcript_id "ENSMUST00000239411.2"; exon_number "6"; exon_id "ENSMUSE00001308264.2"; gene_type "protein_coding"; gene_name "Trhde"; transcript_type "protein_coding"; transcript_name "Trhde-204"; protein_id "ENSMUSP00000159381.2"; mgi_id "MGI:2384311"; tag "basic"; havana_gene "OTTMUSG00000025680.1"; havana_transcript "OTTMUST00000063218.1";
chr10	HAVANA	exon	114531916	114532042	.	-	.	gene_id "ENSMUSG00000050663.9"; transcript_id "ENSMUST00000239411.2"; exon_number "7"; exon_id "ENSMUSE00001276334.2"; gene_type "protein_coding"; gene_name "Trhde"; transcript_type "protein_coding"; transcript_name "Trhde-204"; protein_id "ENSMUSP00000159381.2"; mgi_id "MGI:2384311"; tag "basic"; havana_gene "OTTMUSG00000025680.1"; havana_transcript "OTTMUST00000063218.1";
chr10	HAVANA	CDS	114531916	114532042	.	-	.	gene_id "ENSMUSG00000050663.9"; transcript_id "ENSMUST00000239411.2"; exon_number "8"; exon_id "ENSMUSE00001276334.2"; gene_type "protein_coding"; gene_name "Trhde"; transcript_type "protein_coding"; transcript_name "Trhde-204"; protein_id "ENSMUSP00000159381.2"; mgi_id "MGI:2384311"; tag "basic"; havana_gene "OTTMUSG00000025680.1"; havana_transcript "OTTMUST00000063218.1";
chr10	HAVANA	exon	114427957	114428111	.	-	.	gene_id "ENSMUSG00000050663.9"; transcript_id "ENSMUST00000239411.2"; exon_number "9"; exon_id "ENSMUSE00001261375.2"; gene_type "protein_coding"; gene_name "Trhde"; transcript_type "protein_coding"; transcript_name "Trhde-204"; protein_id "ENSMUSP00000159381.2"; mgi_id "MGI:2384311"; tag "basic"; havana_gene "OTTMUSG00000025680.1"; havana_transcript "OTTMUST00000063218.1";
chr10	HAVANA	CDS	114427957	114428111	.	-	.	gene_id "ENSMUSG00000050663.9"; transcript_id "ENSMUST00000239411.2"; exon_number "10"; exon_id "ENSMUSE00001261375.2"; gene_type "protein_coding"; gene_name "Trhde"; transcript_type "protein_coding"; transcript_name "Trhde-204"; protein_id "ENSMUSP00000159381.2"; mgi_id "MGI:2384311"; tag "basic"; havana_gene "OTTMUSG00000025680.1"; havana_transcript "OTTMUST00000063218.1";
chr10	HAVANA	exon	114424332	114424445	.	-	.	gene_id "ENSMUSG00000050663.9"; transcript_id "ENSMUST00000239411.2"; exon_number "11"; exon_id "ENSMUSE00001219724.2"; gene_type "protein_coding"; gene_name "Trhde"; transcript_type "protein_coding"; transcript_name "Trhde-204"; protein_id "ENSMUSP00000159381.2"; mgi_id "MGI:2384311"; tag "basic"; havana_gene "OTTMUSG00000025680.1"; havana_transcript "OTTMUST00000063218.1";
chr10	HAVANA	CDS	114424332	114424445	.	-	.	gene_id "ENSMUSG00000050663.9"; transcript_id "ENSMUST00000239411.2"; exon_number "12"; exon_id "ENSMUSE00001219724.2"; gene_type "protein_coding"; gene_name "Trhde"; transcript_type "protein_coding"; transcript_name "Trhde-204"; protein_id "ENSMUSP00000159381.2"; mgi_id "MGI:2384311"; tag "basic"; havana_gene "OTTMUSG00000025680.1"; havana_transcript "OTTMUST00000063218.1";
chr10	HAVANA	exon	114403032	114403169	.	-	.	gene_id "ENSMUSG00000050663.9"; transcript_id "ENSMUST00000239411.2"; exon_number "13"; exon_id "ENSMUSE00000347659.4"; gene_type "protein_coding"; gene_name "Trhde"; transcript_type "protein_coding"; transcript_name "Trhde-204"; protein_id "ENSMUSP00000159381.2"; mgi_id "MGI:2384311"; tag "basic"; havana_gene "OTTMUSG00000025680.1"; havana_transcript "OTTMUST00000063218.1";
chr10	HAVANA	CDS	114403032	114403169	.	-	.	gene_id "ENSMUSG00000050663.9"; transcript_id "ENSMUST00000239411.2"; exon_number "14"; exon_id "ENSMUSE00000347659.4"; gene_type "protein_coding"; gene_name "Trhde"; transcript_type "protein_coding"; transcript_name "Trhde-204"; protein_id "ENSMUSP00000159381.2"; mgi_id "MGI:2384311"; tag "basic"; havana_gene "OTTMUSG00000025680.1"; havana_transcript "OTTMUST00000063218.1";
chr10	HAVANA	exon	114354036	114354101	.	-	.	gene_id "ENSMUSG00000050663.9"; transcript_id "ENSMUST00000239411.2"; exon_number "15"; exon_id "ENSMUSE00000376290.4"; gene_type "protein_coding"; gene_name "Trhde"; transcript_type "protein_coding"; transcript_name "Trhde-204"; protein_id "ENSMUSP00000159381.2"; mgi_id "MGI:2384311"; tag "basic"; havana_gene "OTTMUSG00000025680.1"; havana_transcript "OTTMUST00000063218.1";
chr10	HAVANA	CDS	114354036	114354101	.	-	.	gene_id "ENSMUSG00000050663.9"; transcript_id "ENSMUST00000239411.2"; exon_number "16"; exon_id "ENSMUSE00000376290.4"; gene_type "protein_coding"; gene_name "Trhde"; transcript_type "protein_coding"; transcript_name "Trhde-204"; protein_id "ENSMUSP00000159381.2"; mgi_id "MGI:2384311"; tag "basic"; havana_gene "OTTMUSG00000025680.1"; havana_transcript "OTTMUST00000063218.1";
chr10	HAVANA	exon	114340082	114340147	.	-	.	gene_id "ENSMUSG00000050663.9"; transcript_id "ENSMUST00000239411.2"; exon_number "17"; exon_id "ENSMUSE00000333745.4"; gene_type "protein_coding"; gene_name "Trhde"; transcript_type "protein_coding"; transcript_name "Trhde-204"; protein_id "ENSMUSP00000159381.2"; mgi_id "MGI:2384311"; tag "basic"; havana_gene "OTTMUSG00000025680.1"; havana_transcript "OTTMUST00000063218.1";
chr10	HAVANA	CDS	114340082	114340147	.	-	.	gene_id "ENSMUSG00000050663.9"; transcript_id "ENSMUST00000239411.2"; exon_number "18"; exon_id "ENSMUSE00000333745.4"; gene_type "protein_coding"; gene_name "Trhde"; transcript_type "protein_coding"; transcript_name "Trhde-204"; protein_id "ENSMUSP00000159381.2"; mgi_id "MGI:2384311"; tag "basic"; havana_gene "OTTMUSG00000025680.1"; havana_transcript "OTTMUST00000063218.1";
chr10	HAVANA	exon	114338899	114339086	.	-	.	gene_id "ENSMUSG00000050663.9"; transcript_id "ENSMUST00000239411.2"; exon_number "19"; exon_id "ENSMUSE00000400809.4"; gene_type "protein_coding"; gene_name "Trhde"; transcript_type "protein_coding"; transcript_name "Trhde-204"; protein_id "ENSMUSP00000159381.2"; mgi_id "MGI:2384311"; tag "basic"; havana_gene "OTTMUSG00000025680.1"; havana_transcript "OTTMUST00000063218.1";
chr10	HAVANA	CDS	114338899	114339086	.	-	.	gene_id "ENSMUSG00000050663.9"; transcript_id "ENSMUST00000239411.2"; exon_number "20"; exon_id "ENSMUSE00000400809.4"; gene_type "protein_coding"; gene_name "Trhde"; transcript_type "protein_coding"; transcript_name "Trhde-204"; protein_id "ENSMUSP00000159381.2"; mgi_id "MGI:2384311"; tag "basic"; havana_gene "OTTMUSG00000025680.1"; havana_transcript "OTTMUST00000063218.1";
chr10	HAVANA	exon	114334674	114334762	.	-	.	gene_id "ENSMUSG00000050663.9"; transcript_id "ENSMUST00000239411.2"; exon_number "21"; exon_id "ENSMUSE00000352217.2"; gene_type "protein_coding"; gene_name "Trhde"; transcript_type "protein_coding"; transcript_name "Trhde-204"; protein_id "ENSMUSP00000159381.2"; mgi_id "MGI:2384311"; tag "basic"; havana_gene "OTTMUSG00000025680.1"; havana_transcript "OTTMUST00000063218.1";
chr10	HAVANA	CDS	114334674	114334762	.	-	.	gene_id "ENSMUSG00000050663.9"; transcript_id "ENSMUST00000239411.2"; exon_number "22"; exon_id "ENSMUSE00000352217.2"; gene_type "protein_coding"; gene_name "Trhde"; transcript_type "protein_coding"; transcript_name "Trhde-204"; protein_id "ENSMUSP00000159381.2"; mgi_id "MGI:2384311"; tag "basic"; havana_gene "OTTMUSG00000025680.1"; havana_transcript "OTTMUST00000063218.1";
chr10	HAVANA	exon	114322778	114322911	.	-	.	gene_id "ENSMUSG00000050663.9"; transcript_id "ENSMUST00000239411.2"; exon_number "23"; exon_id "ENSMUSE00000403772.2"; gene_type "protein_coding"; gene_name "Trhde"; transcript_type "protein_coding"; transcript_name "Trhde-204"; protein_id "ENSMUSP00000159381.2"; mgi_id "MGI:2384311"; tag "basic"; havana_gene "OTTMUSG00000025680.1"; havana_transcript "OTTMUST00000063218.1";
chr10	HAVANA	CDS	114322778	114322911	.	-	.	gene_id "ENSMUSG00000050663.9"; transcript_id "ENSMUST00000239411.2"; exon_number "24"; exon_id "ENSMUSE00000403772.2"; gene_type "protein_coding"; gene_name "Trhde"; transcript_type "protein_coding"; transcript_name "Trhde-204"; protein_id "ENSMUSP00000159381.2"; mgi_id "MGI:2384311"; tag "basic"; havana_gene "OTTMUSG00000025680.1"; havana_transcript "OTTMUST00000063218.1";
chr10	HAVANA	exon	114322611	114322666	.	-	.	gene_id "ENSMUSG00000050663.9"; transcript_id "ENSMUST00000239411.2"; exon_number "25"; exon_id "ENSMUSE00000399883.2"; gene_type "protein_coding"; gene_name "Trhde"; transcript_type "protein_coding"; transcript_name "Trhde-204"; protein_id "ENSMUSP00000159381.2"; mgi_id "MGI:2384311"; tag "basic"; havana_gene "OTTMUSG00000025680.1"; havana_transcript "OTTMUST00000063218.1";
chr10	HAVANA	CDS	114322611	114322666	.	-	.	gene_id "ENSMUSG00000050663.9"; transcript_id "ENSMUST00000239411.2"; exon_number "26"; exon_id "ENSMUSE00000399883.2"; gene_type "protein_coding"; gene_name "Trhde"; transcript_type "protein_coding"; transcript_name "Trhde-204"; protein_id "ENSMUSP00000159381.2"; mgi_id "MGI:2384311"; tag "basic"; havana_gene "OTTMUSG00000025680.1"; havana_transcript "OTTMUST00000063218.1";
chr10	HAVANA	exon	114284145	114284292	.	-	.	gene_id "ENSMUSG00000050663.9"; transcript_id "ENSMUST00000239411.2"; exon_number "27"; exon_id "ENSMUSE00000363196.2"; gene_type "protein_coding"; gene_name "Trhde"; transcript_type "protein_coding"; transcript_name "Trhde-204"; protein_id "ENSMUSP00000159381.2"; mgi_id "MGI:2384311"; tag "basic"; havana_gene "OTTMUSG00000025680.1"; havana_transcript "OTTMUST00000063218.1";
chr10	HAVANA	CDS	114284145	114284292	.	-	.	gene_id "ENSMUSG00000050663.9"; transcript_id "ENSMUST00000239411.2"; exon_number "28"; exon_id "ENSMUSE00000363196.2"; gene_type "protein_coding"; gene_name "Trhde"; transcript_type "protein_coding"; transcript_name "Trhde-204"; protein_id "ENSMUSP00000159381.2"; mgi_id "MGI:2384311"; tag "basic"; havana_gene "OTTMUSG00000025680.1"; havana_transcript "OTTMUST00000063218.1";
chr10	HAVANA	exon	114282041	114282138	.	-	.	gene_id "ENSMUSG00000050663.9"; transcript_id "ENSMUST00000239411.2"; exon_number "29"; exon_id "ENSMUSE00000338245.2"; gene_type "protein_coding"; gene_name "Trhde"; transcript_type "protein_coding"; transcript_name "Trhde-204"; protein_id "ENSMUSP00000159381.2"; mgi_id "MGI:2384311"; tag "basic"; havana_gene "OTTMUSG00000025680.1"; havana_transcript "OTTMUST00000063218.1";
chr10	HAVANA	CDS	114282041	114282138	.	-	.	gene_id "ENSMUSG00000050663.9"; transcript_id "ENSMUST00000239411.2"; exon_number "30"; exon_id "ENSMUSE00000338245.2"; gene_type "protein_coding"; gene_name "Trhde"; transcript_type "protein_coding"; transcript_name "Trhde-204"; protein_id "ENSMUSP00000159381.2"; mgi_id "MGI:2384311"; tag "basic"; havana_gene "OTTMUSG00000025680.1"; havana_transcript "OTTMUST00000063218.1";
chr10	HAVANA	exon	114280584	114280691	.	-	.	gene_id "ENSMUSG00000050663.9"; transcript_id "ENSMUST00000239411.2"; exon_number "31"; exon_id "ENSMUSE00000369998.2"; gene_type "protein_coding"; gene_name "Trhde"; transcript_type "protein_coding"; transcript_name "Trhde-204"; protein_id "ENSMUSP00000159381.2"; mgi_id "MGI:2384311"; tag "basic"; havana_gene "OTTMUSG00000025680.1"; havana_transcript "OTTMUST00000063218.1";
chr10	HAVANA	CDS	114280584	114280691	.	-	.	gene_id "ENSMUSG00000050663.9"; transcript_id "ENSMUST00000239411.2"; exon_number "32"; exon_id "ENSMUSE00000369998.2"; gene_type "protein_coding"; gene_name "Trhde"; transcript_type "protein_coding"; transcript_name "Trhde-204"; protein_id "ENSMUSP00000159381.2"; mgi_id "MGI:2384311"; tag "basic"; havana_gene "OTTMUSG00000025680.1"; havana_transcript "OTTMUST00000063218.1";
chr10	HAVANA	exon	114249054	114249221	.	-	.	gene_id "ENSMUSG00000050663.9"; transcript_id "ENSMUST00000239411.2"; exon_number "33"; exon_id "ENSMUSE00000407061.2"; gene_type "protein_coding"; gene_name "Trhde"; transcript_type "protein_coding"; transcript_name "Trhde-204"; protein_id "ENSMUSP00000159381.2"; mgi_id "MGI:2384311"; tag "basic"; havana_gene "OTTMUSG00000025680.1"; havana_transcript "OTTMUST00000063218.1";
chr10	HAVANA	CDS	114249054	114249221	.	-	.	gene_id "ENSMUSG00000050663.9"; transcript_id "ENSMUST00000239411.2"; exon_number "34"; exon_id "ENSMUSE00000407061.2"; gene_type "protein_coding"; gene_name "Trhde"; transcript_type "protein_coding"; transcript_name "Trhde-204"; protein_id "ENSMUSP00000159381.2"; mgi_id "MGI:2384311"; tag "basic"; havana_gene "OTTMUSG00000025680.1"; havana_transcript "OTTMUST00000063218.1";
chr10	HAVANA	exon	114248346	114248486	.	-	.	gene_id "ENSMUSG00000050663.9"; transcript_id "ENSMUST00000239411.2"; exon_number "35"; exon_id "ENSMUSE00000388869.2"; gene_type "protein_coding"; gene_name "Trhde"; transcript_type "protein_coding"; transcript_name "Trhde-204"; protein_id "ENSMUSP00000159381.2"; mgi_id "MGI:2384311"; tag "basic"; havana_gene "OTTMUSG00000025680.1"; havana_transcript "OTTMUST00000063218.1";
chr10	HAVANA	CDS	114248346	114248486	.	-	.	gene_id "ENSMUSG00000050663.9"; transcript_id "ENSMUST00000239411.2"; exon_number "36"; exon_id "ENSMUSE00000388869.2"; gene_type "protein_coding"; gene_name "Trhde"; transcript_type "protein_coding"; transcript_name "Trhde-204"; protein_id "ENSMUSP00000159381.2"; mgi_id "MGI:2384311"; tag "basic"; havana_gene "OTTMUSG00000025680.1"; havana_transcript "OTTMUST00000063218.1";
chr10	HAVANA	exon	114244551	114244632	.	-	.	gene_id "ENSMUSG00000050663.9"; transcript_id "ENSMUST00000239411.2"; exon_number "37"; exon_id "ENSMUSE00000386921.2"; gene_type "protein_coding"; gene_name "Trhde"; transcript_type "protein_coding"; transcript_name "Trhde-204"; protein_id "ENSMUSP00000159381.2"; mgi_id "MGI:2384311"; tag "basic"; havana_gene "OTTMUSG00000025680.1"; havana_transcript "OTTMUST00000063218.1";
chr10	HAVANA	CDS	114244551	114244632	.	-	.	gene_id "ENSMUSG00000050663.9"; transcript_id "ENSMUST00000239411.2"; exon_number "38"; exon_id "ENSMUSE00000386921.2"; gene_type "protein_coding"; gene_name "Trhde"; transcript_type "protein_coding"; transcript_name "Trhde-204"; protein_id "ENSMUSP00000159381.2"; mgi_id "MGI:2384311"; tag "basic"; havana_gene "OTTMUSG00000025680.1"; havana_transcript "OTTMUST00000063218.1";
chr10	HAVANA	CDS	114237303	114237443	.	-	.	gene_id "ENSMUSG00000050663.9"; transcript_id "ENSMUST00000239411.2"; exon_number "39"; exon_id "4461";
chr10	HAVANA	stop_codon	114237300	114237302	.	-	.	gene_id "ENSMUSG00000050663.9"; transcript_id "ENSMUST00000239411.2"; exon_number "40"; exon_id "4462";
chr10	HAVANA	exon	114234728	114237443	.	-	.	gene_id "ENSMUSG00000050663.9"; transcript_id "ENSMUST00000239411.2"; exon_number "41"; exon_id "ENSMUSE00000441695.8"; gene_type "protein_coding"; gene_name "Trhde"; transcript_type "protein_coding"; transcript_name "Trhde-204"; protein_id "ENSMUSP00000159381.2"; mgi_id "MGI:2384311"; tag "basic"; havana_gene "OTTMUSG00000025680.1"; havana_transcript "OTTMUST00000063218.1";
chr10	HAVANA	UTR	114234728	114237302	.	-	.	gene_id "ENSMUSG00000050663.9"; transcript_id "ENSMUST00000239411.2"; exon_number "42"; exon_id "4463";
chr10	IsoQuant	gene	114429964	114433347	.	+	.	gene_id "novel_gene_chr10_8521"; transcripts "1";
chr10	IsoQuant	transcript	114429964	114433347	.	+	.	gene_id "novel_gene_chr10_8521"; transcript_id "transcript8520.chr10.nnic"; exons "1";
chr10	IsoQuant	exon	114429964	114433347	.	+	.	gene_id "novel_gene_chr10_8521"; transcript_id "transcript8520.chr10.nnic"; exon_number "1"; exon_id "4464";
chr10	HAVANA	gene	114636431	114653888	.	+	.	gene_id "ENSMUSG00000084865.3"; transcripts "1"; gene_type "lncRNA"; gene_name "Gm15723"; mgi_id "MGI:3783167"; havana_gene "OTTMUSG00000025714.1";
chr10	HAVANA	transcript	114637631	114653888	.	+	.	gene_id "ENSMUSG00000084865.3"; transcript_id "ENSMUST00000139331.3"; exons "2"; gene_type "lncRNA"; gene_name "Gm15723"; transcript_type "lncRNA"; transcript_name "Gm15723-201"; transcript_support_level "3"; mgi_id "MGI:3783167"; tag "basic"; havana_gene "OTTMUSG00000025714.1"; havana_transcript "OTTMUST00000063327.1";
chr10	HAVANA	exon	114637631	114638168	.	+	.	gene_id "ENSMUSG00000084865.3"; transcript_id "ENSMUST00000139331.3"; exon_number "1"; exon_id "ENSMUSE00001653578.1"; gene_type "lncRNA"; gene_name "Gm15723"; transcript_type "lncRNA"; transcript_name "Gm15723-201"; transcript_support_level "3"; mgi_id "MGI:3783167"; tag "basic"; havana_gene "OTTMUSG00000025714.1"; havana_transcript "OTTMUST00000063327.1";
chr10	HAVANA	exon	114652675	114653888	.	+	.	gene_id "ENSMUSG00000084865.3"; transcript_id "ENSMUST00000139331.3"; exon_number "2"; exon_id "ENSMUSE00001653576.1"; gene_type "lncRNA"; gene_name "Gm15723"; transcript_type "lncRNA"; transcript_name "Gm15723-201"; transcript_support_level "3"; mgi_id "MGI:3783167"; tag "basic"; havana_gene "OTTMUSG00000025714.1"; havana_transcript "OTTMUST00000063327.1";
chr10	HAVANA	gene	115033777	115087372	.	-	.	gene_id "ENSMUSG00000020130.10"; transcripts "1"; gene_type "protein_coding"; gene_name "Tbc1d15"; mgi_id "MGI:1913937"; havana_gene "OTTMUSG00000064159.1";
chr10	HAVANA	transcript	115033777	115087372	.	-	.	gene_id "ENSMUSG00000020130.10"; transcript_id "ENSMUST00000020339.10"; exons "17"; gene_type "protein_coding"; gene_name "Tbc1d15"; transcript_type "protein_coding"; transcript_name "Tbc1d15-201"; protein_id "ENSMUSP00000020339.9"; transcript_support_level "1"; mgi_id "MGI:1913937"; tag "basic"; ccdsid "CCDS24176.1"; havana_gene "OTTMUSG00000064159.1"; havana_transcript "OTTMUST00000156717.1";
chr10	HAVANA	UTR	115087317	115087372	.	-	.	gene_id "ENSMUSG00000020130.10"; transcript_id "ENSMUST00000020339.10"; exon_number "1"; exon_id "4465";
chr10	HAVANA	start_codon	115087314	115087316	.	-	.	gene_id "ENSMUSG00000020130.10"; transcript_id "ENSMUST00000020339.10"; exon_number "2"; exon_id "4466";
chr10	HAVANA	exon	115087287	115087372	.	-	.	gene_id "ENSMUSG00000020130.10"; transcript_id "ENSMUST00000020339.10"; exon_number "3"; exon_id "ENSMUSE00000236805.11"; gene_type "protein_coding"; gene_name "Tbc1d15"; transcript_type "protein_coding"; transcript_name "Tbc1d15-201"; protein_id "ENSMUSP00000020339.9"; transcript_support_level "1"; mgi_id "MGI:1913937"; tag "basic"; ccdsid "CCDS24176.1"; havana_gene "OTTMUSG00000064159.1"; havana_transcript "OTTMUST00000156717.1";
chr10	HAVANA	CDS	115087287	115087316	.	-	.	gene_id "ENSMUSG00000020130.10"; transcript_id "ENSMUST00000020339.10"; exon_number "4"; exon_id "4467";
chr10	HAVANA	exon	115076754	115076852	.	-	.	gene_id "ENSMUSG00000020130.10"; transcript_id "ENSMUST00000020339.10"; exon_number "5"; exon_id "ENSMUSE00001406969.2"; gene_type "protein_coding"; gene_name "Tbc1d15"; transcript_type "protein_coding"; transcript_name "Tbc1d15-201"; protein_id "ENSMUSP00000020339.9"; transcript_support_level "1"; mgi_id "MGI:1913937"; tag "basic"; ccdsid "CCDS24176.1"; havana_gene "OTTMUSG00000064159.1"; havana_transcript "OTTMUST00000156717.1";
chr10	HAVANA	CDS	115076754	115076852	.	-	.	gene_id "ENSMUSG00000020130.10"; transcript_id "ENSMUST00000020339.10"; exon_number "6"; exon_id "ENSMUSE00001406969.2"; gene_type "protein_coding"; gene_name "Tbc1d15"; transcript_type "protein_coding"; transcript_name "Tbc1d15-201"; protein_id "ENSMUSP00000020339.9"; transcript_support_level "1"; mgi_id "MGI:1913937"; tag "basic"; ccdsid "CCDS24176.1"; havana_gene "OTTMUSG00000064159.1"; havana_transcript "OTTMUST00000156717.1";
chr10	HAVANA	exon	115075177	115075251	.	-	.	gene_id "ENSMUSG00000020130.10"; transcript_id "ENSMUST00000020339.10"; exon_number "7"; exon_id "ENSMUSE00001408635.2"; gene_type "protein_coding"; gene_name "Tbc1d15"; transcript_type "protein_coding"; transcript_name "Tbc1d15-201"; protein_id "ENSMUSP00000020339.9"; transcript_support_level "1"; mgi_id "MGI:1913937"; tag "basic"; ccdsid "CCDS24176.1"; havana_gene "OTTMUSG00000064159.1"; havana_transcript "OTTMUST00000156717.1";
chr10	HAVANA	CDS	115075177	115075251	.	-	.	gene_id "ENSMUSG00000020130.10"; transcript_id "ENSMUST00000020339.10"; exon_number "8"; exon_id "ENSMUSE00001408635.2"; gene_type "protein_coding"; gene_name "Tbc1d15"; transcript_type "protein_coding"; transcript_name "Tbc1d15-201"; protein_id "ENSMUSP00000020339.9"; transcript_support_level "1"; mgi_id "MGI:1913937"; tag "basic"; ccdsid "CCDS24176.1"; havana_gene "OTTMUSG00000064159.1"; havana_transcript "OTTMUST00000156717.1";
chr10	HAVANA	exon	115069025	115069163	.	-	.	gene_id "ENSMUSG00000020130.10"; transcript_id "ENSMUST00000020339.10"; exon_number "9"; exon_id "ENSMUSE00001409096.2"; gene_type "protein_coding"; gene_name "Tbc1d15"; transcript_type "protein_coding"; transcript_name "Tbc1d15-201"; protein_id "ENSMUSP00000020339.9"; transcript_support_level "1"; mgi_id "MGI:1913937"; tag "basic"; ccdsid "CCDS24176.1"; havana_gene "OTTMUSG00000064159.1"; havana_transcript "OTTMUST00000156717.1";
chr10	HAVANA	CDS	115069025	115069163	.	-	.	gene_id "ENSMUSG00000020130.10"; transcript_id "ENSMUST00000020339.10"; exon_number "10"; exon_id "ENSMUSE00001409096.2"; gene_type "protein_coding"; gene_name "Tbc1d15"; transcript_type "protein_coding"; transcript_name "Tbc1d15-201"; protein_id "ENSMUSP00000020339.9"; transcript_support_level "1"; mgi_id "MGI:1913937"; tag "basic"; ccdsid "CCDS24176.1"; havana_gene "OTTMUSG00000064159.1"; havana_transcript "OTTMUST00000156717.1";
chr10	HAVANA	exon	115065030	115065240	.	-	.	gene_id "ENSMUSG00000020130.10"; transcript_id "ENSMUST00000020339.10"; exon_number "11"; exon_id "ENSMUSE00000236769.4"; gene_type "protein_coding"; gene_name "Tbc1d15"; transcript_type "protein_coding"; transcript_name "Tbc1d15-201"; protein_id "ENSMUSP00000020339.9"; transcript_support_level "1"; mgi_id "MGI:1913937"; tag "basic"; ccdsid "CCDS24176.1"; havana_gene "OTTMUSG00000064159.1"; havana_transcript "OTTMUST00000156717.1";
chr10	HAVANA	CDS	115065030	115065240	.	-	.	gene_id "ENSMUSG00000020130.10"; transcript_id "ENSMUST00000020339.10"; exon_number "12"; exon_id "ENSMUSE00000236769.4"; gene_type "protein_coding"; gene_name "Tbc1d15"; transcript_type "protein_coding"; transcript_name "Tbc1d15-201"; protein_id "ENSMUSP00000020339.9"; transcript_support_level "1"; mgi_id "MGI:1913937"; tag "basic"; ccdsid "CCDS24176.1"; havana_gene "OTTMUSG00000064159.1"; havana_transcript "OTTMUST00000156717.1";
chr10	HAVANA	exon	115057488	115057590	.	-	.	gene_id "ENSMUSG00000020130.10"; transcript_id "ENSMUST00000020339.10"; exon_number "13"; exon_id "ENSMUSE00000101051.4"; gene_type "protein_coding"; gene_name "Tbc1d15"; transcript_type "protein_coding"; transcript_name "Tbc1d15-201"; protein_id "ENSMUSP00000020339.9"; transcript_support_level "1"; mgi_id "MGI:1913937"; tag "basic"; ccdsid "CCDS24176.1"; havana_gene "OTTMUSG00000064159.1"; havana_transcript "OTTMUST00000156717.1";
chr10	HAVANA	CDS	115057488	115057590	.	-	.	gene_id "ENSMUSG00000020130.10"; transcript_id "ENSMUST00000020339.10"; exon_number "14"; exon_id "ENSMUSE00000101051.4"; gene_type "protein_coding"; gene_name "Tbc1d15"; transcript_type "protein_coding"; transcript_name "Tbc1d15-201"; protein_id "ENSMUSP00000020339.9"; transcript_support_level "1"; mgi_id "MGI:1913937"; tag "basic"; ccdsid "CCDS24176.1"; havana_gene "OTTMUSG00000064159.1"; havana_transcript "OTTMUST00000156717.1";
chr10	HAVANA	exon	115056116	115056313	.	-	.	gene_id "ENSMUSG00000020130.10"; transcript_id "ENSMUST00000020339.10"; exon_number "15"; exon_id "ENSMUSE00001408533.2"; gene_type "protein_coding"; gene_name "Tbc1d15"; transcript_type "protein_coding"; transcript_name "Tbc1d15-201"; protein_id "ENSMUSP00000020339.9"; transcript_support_level "1"; mgi_id "MGI:1913937"; tag "basic"; ccdsid "CCDS24176.1"; havana_gene "OTTMUSG00000064159.1"; havana_transcript "OTTMUST00000156717.1";
chr10	HAVANA	CDS	115056116	115056313	.	-	.	gene_id "ENSMUSG00000020130.10"; transcript_id "ENSMUST00000020339.10"; exon_number "16"; exon_id "ENSMUSE00001408533.2"; gene_type "protein_coding"; gene_name "Tbc1d15"; transcript_type "protein_coding"; transcript_name "Tbc1d15-201"; protein_id "ENSMUSP00000020339.9"; transcript_support_level "1"; mgi_id "MGI:1913937"; tag "basic"; ccdsid "CCDS24176.1"; havana_gene "OTTMUSG00000064159.1"; havana_transcript "OTTMUST00000156717.1";
chr10	HAVANA	exon	115055057	115055185	.	-	.	gene_id "ENSMUSG00000020130.10"; transcript_id "ENSMUST00000020339.10"; exon_number "17"; exon_id "ENSMUSE00001411643.2"; gene_type "protein_coding"; gene_name "Tbc1d15"; transcript_type "protein_coding"; transcript_name "Tbc1d15-201"; protein_id "ENSMUSP00000020339.9"; transcript_support_level "1"; mgi_id "MGI:1913937"; tag "basic"; ccdsid "CCDS24176.1"; havana_gene "OTTMUSG00000064159.1"; havana_transcript "OTTMUST00000156717.1";
chr10	HAVANA	CDS	115055057	115055185	.	-	.	gene_id "ENSMUSG00000020130.10"; transcript_id "ENSMUST00000020339.10"; exon_number "18"; exon_id "ENSMUSE00001411643.2"; gene_type "protein_coding"; gene_name "Tbc1d15"; transcript_type "protein_coding"; transcript_name "Tbc1d15-201"; protein_id "ENSMUSP00000020339.9"; transcript_support_level "1"; mgi_id "MGI:1913937"; tag "basic"; ccdsid "CCDS24176.1"; havana_gene "OTTMUSG00000064159.1"; havana_transcript "OTTMUST00000156717.1";
chr10	HAVANA	exon	115054456	115054559	.	-	.	gene_id "ENSMUSG00000020130.10"; transcript_id "ENSMUST00000020339.10"; exon_number "19"; exon_id "ENSMUSE00001411552.2"; gene_type "protein_coding"; gene_name "Tbc1d15"; transcript_type "protein_coding"; transcript_name "Tbc1d15-201"; protein_id "ENSMUSP00000020339.9"; transcript_support_level "1"; mgi_id "MGI:1913937"; tag "basic"; ccdsid "CCDS24176.1"; havana_gene "OTTMUSG00000064159.1"; havana_transcript "OTTMUST00000156717.1";
chr10	HAVANA	CDS	115054456	115054559	.	-	.	gene_id "ENSMUSG00000020130.10"; transcript_id "ENSMUST00000020339.10"; exon_number "20"; exon_id "ENSMUSE00001411552.2"; gene_type "protein_coding"; gene_name "Tbc1d15"; transcript_type "protein_coding"; transcript_name "Tbc1d15-201"; protein_id "ENSMUSP00000020339.9"; transcript_support_level "1"; mgi_id "MGI:1913937"; tag "basic"; ccdsid "CCDS24176.1"; havana_gene "OTTMUSG00000064159.1"; havana_transcript "OTTMUST00000156717.1";
chr10	HAVANA	exon	115053467	115053561	.	-	.	gene_id "ENSMUSG00000020130.10"; transcript_id "ENSMUST00000020339.10"; exon_number "21"; exon_id "ENSMUSE00001409155.2"; gene_type "protein_coding"; gene_name "Tbc1d15"; transcript_type "protein_coding"; transcript_name "Tbc1d15-201"; protein_id "ENSMUSP00000020339.9"; transcript_support_level "1"; mgi_id "MGI:1913937"; tag "basic"; ccdsid "CCDS24176.1"; havana_gene "OTTMUSG00000064159.1"; havana_transcript "OTTMUST00000156717.1";
chr10	HAVANA	CDS	115053467	115053561	.	-	.	gene_id "ENSMUSG00000020130.10"; transcript_id "ENSMUST00000020339.10"; exon_number "22"; exon_id "ENSMUSE00001409155.2"; gene_type "protein_coding"; gene_name "Tbc1d15"; transcript_type "protein_coding"; transcript_name "Tbc1d15-201"; protein_id "ENSMUSP00000020339.9"; transcript_support_level "1"; mgi_id "MGI:1913937"; tag "basic"; ccdsid "CCDS24176.1"; havana_gene "OTTMUSG00000064159.1"; havana_transcript "OTTMUST00000156717.1";
chr10	HAVANA	exon	115048596	115048712	.	-	.	gene_id "ENSMUSG00000020130.10"; transcript_id "ENSMUST00000020339.10"; exon_number "23"; exon_id "ENSMUSE00001411696.2"; gene_type "protein_coding"; gene_name "Tbc1d15"; transcript_type "protein_coding"; transcript_name "Tbc1d15-201"; protein_id "ENSMUSP00000020339.9"; transcript_support_level "1"; mgi_id "MGI:1913937"; tag "basic"; ccdsid "CCDS24176.1"; havana_gene "OTTMUSG00000064159.1"; havana_transcript "OTTMUST00000156717.1";
chr10	HAVANA	CDS	115048596	115048712	.	-	.	gene_id "ENSMUSG00000020130.10"; transcript_id "ENSMUST00000020339.10"; exon_number "24"; exon_id "ENSMUSE00001411696.2"; gene_type "protein_coding"; gene_name "Tbc1d15"; transcript_type "protein_coding"; transcript_name "Tbc1d15-201"; protein_id "ENSMUSP00000020339.9"; transcript_support_level "1"; mgi_id "MGI:1913937"; tag "basic"; ccdsid "CCDS24176.1"; havana_gene "OTTMUSG00000064159.1"; havana_transcript "OTTMUST00000156717.1";
chr10	HAVANA	exon	115046101	115046201	.	-	.	gene_id "ENSMUSG00000020130.10"; transcript_id "ENSMUST00000020339.10"; exon_number "25"; exon_id "ENSMUSE00001410138.2"; gene_type "protein_coding"; gene_name "Tbc1d15"; transcript_type "protein_coding"; transcript_name "Tbc1d15-201"; protein_id "ENSMUSP00000020339.9"; transcript_support_level "1"; mgi_id "MGI:1913937"; tag "basic"; ccdsid "CCDS24176.1"; havana_gene "OTTMUSG00000064159.1"; havana_transcript "OTTMUST00000156717.1";
chr10	HAVANA	CDS	115046101	115046201	.	-	.	gene_id "ENSMUSG00000020130.10"; transcript_id "ENSMUST00000020339.10"; exon_number "26"; exon_id "ENSMUSE00001410138.2"; gene_type "protein_coding"; gene_name "Tbc1d15"; transcript_type "protein_coding"; transcript_name "Tbc1d15-201"; protein_id "ENSMUSP00000020339.9"; transcript_support_level "1"; mgi_id "MGI:1913937"; tag "basic"; ccdsid "CCDS24176.1"; havana_gene "OTTMUSG00000064159.1"; havana_transcript "OTTMUST00000156717.1";
chr10	HAVANA	exon	115045462	115045561	.	-	.	gene_id "ENSMUSG00000020130.10"; transcript_id "ENSMUST00000020339.10"; exon_number "27"; exon_id "ENSMUSE00001409585.2"; gene_type "protein_coding"; gene_name "Tbc1d15"; transcript_type "protein_coding"; transcript_name "Tbc1d15-201"; protein_id "ENSMUSP00000020339.9"; transcript_support_level "1"; mgi_id "MGI:1913937"; tag "basic"; ccdsid "CCDS24176.1"; havana_gene "OTTMUSG00000064159.1"; havana_transcript "OTTMUST00000156717.1";
chr10	HAVANA	CDS	115045462	115045561	.	-	.	gene_id "ENSMUSG00000020130.10"; transcript_id "ENSMUST00000020339.10"; exon_number "28"; exon_id "ENSMUSE00001409585.2"; gene_type "protein_coding"; gene_name "Tbc1d15"; transcript_type "protein_coding"; transcript_name "Tbc1d15-201"; protein_id "ENSMUSP00000020339.9"; transcript_support_level "1"; mgi_id "MGI:1913937"; tag "basic"; ccdsid "CCDS24176.1"; havana_gene "OTTMUSG00000064159.1"; havana_transcript "OTTMUST00000156717.1";
chr10	HAVANA	exon	115044802	115044899	.	-	.	gene_id "ENSMUSG00000020130.10"; transcript_id "ENSMUST00000020339.10"; exon_number "29"; exon_id "ENSMUSE00001408018.2"; gene_type "protein_coding"; gene_name "Tbc1d15"; transcript_type "protein_coding"; transcript_name "Tbc1d15-201"; protein_id "ENSMUSP00000020339.9"; transcript_support_level "1"; mgi_id "MGI:1913937"; tag "basic"; ccdsid "CCDS24176.1"; havana_gene "OTTMUSG00000064159.1"; havana_transcript "OTTMUST00000156717.1";
chr10	HAVANA	CDS	115044802	115044899	.	-	.	gene_id "ENSMUSG00000020130.10"; transcript_id "ENSMUST00000020339.10"; exon_number "30"; exon_id "ENSMUSE00001408018.2"; gene_type "protein_coding"; gene_name "Tbc1d15"; transcript_type "protein_coding"; transcript_name "Tbc1d15-201"; protein_id "ENSMUSP00000020339.9"; transcript_support_level "1"; mgi_id "MGI:1913937"; tag "basic"; ccdsid "CCDS24176.1"; havana_gene "OTTMUSG00000064159.1"; havana_transcript "OTTMUST00000156717.1";
chr10	HAVANA	exon	115039023	115039139	.	-	.	gene_id "ENSMUSG00000020130.10"; transcript_id "ENSMUST00000020339.10"; exon_number "31"; exon_id "ENSMUSE00001406509.2"; gene_type "protein_coding"; gene_name "Tbc1d15"; transcript_type "protein_coding"; transcript_name "Tbc1d15-201"; protein_id "ENSMUSP00000020339.9"; transcript_support_level "1"; mgi_id "MGI:1913937"; tag "basic"; ccdsid "CCDS24176.1"; havana_gene "OTTMUSG00000064159.1"; havana_transcript "OTTMUST00000156717.1";
chr10	HAVANA	CDS	115039023	115039139	.	-	.	gene_id "ENSMUSG00000020130.10"; transcript_id "ENSMUST00000020339.10"; exon_number "32"; exon_id "ENSMUSE00001406509.2"; gene_type "protein_coding"; gene_name "Tbc1d15"; transcript_type "protein_coding"; transcript_name "Tbc1d15-201"; protein_id "ENSMUSP00000020339.9"; transcript_support_level "1"; mgi_id "MGI:1913937"; tag "basic"; ccdsid "CCDS24176.1"; havana_gene "OTTMUSG00000064159.1"; havana_transcript "OTTMUST00000156717.1";
chr10	HAVANA	exon	115038409	115038495	.	-	.	gene_id "ENSMUSG00000020130.10"; transcript_id "ENSMUST00000020339.10"; exon_number "33"; exon_id "ENSMUSE00001408689.2"; gene_type "protein_coding"; gene_name "Tbc1d15"; transcript_type "protein_coding"; transcript_name "Tbc1d15-201"; protein_id "ENSMUSP00000020339.9"; transcript_support_level "1"; mgi_id "MGI:1913937"; tag "basic"; ccdsid "CCDS24176.1"; havana_gene "OTTMUSG00000064159.1"; havana_transcript "OTTMUST00000156717.1";
chr10	HAVANA	CDS	115038409	115038495	.	-	.	gene_id "ENSMUSG00000020130.10"; transcript_id "ENSMUST00000020339.10"; exon_number "34"; exon_id "ENSMUSE00001408689.2"; gene_type "protein_coding"; gene_name "Tbc1d15"; transcript_type "protein_coding"; transcript_name "Tbc1d15-201"; protein_id "ENSMUSP00000020339.9"; transcript_support_level "1"; mgi_id "MGI:1913937"; tag "basic"; ccdsid "CCDS24176.1"; havana_gene "OTTMUSG00000064159.1"; havana_transcript "OTTMUST00000156717.1";
chr10	HAVANA	CDS	115035460	115035669	.	-	.	gene_id "ENSMUSG00000020130.10"; transcript_id "ENSMUST00000020339.10"; exon_number "35"; exon_id "4468";
chr10	HAVANA	stop_codon	115035457	115035459	.	-	.	gene_id "ENSMUSG00000020130.10"; transcript_id "ENSMUST00000020339.10"; exon_number "36"; exon_id "4469";
chr10	HAVANA	exon	115033777	115035669	.	-	.	gene_id "ENSMUSG00000020130.10"; transcript_id "ENSMUST00000020339.10"; exon_number "37"; exon_id "ENSMUSE00000101038.11"; gene_type "protein_coding"; gene_name "Tbc1d15"; transcript_type "protein_coding"; transcript_name "Tbc1d15-201"; protein_id "ENSMUSP00000020339.9"; transcript_support_level "1"; mgi_id "MGI:1913937"; tag "basic"; ccdsid "CCDS24176.1"; havana_gene "OTTMUSG00000064159.1"; havana_transcript "OTTMUST00000156717.1";
chr10	HAVANA	UTR	115033777	115035459	.	-	.	gene_id "ENSMUSG00000020130.10"; transcript_id "ENSMUST00000020339.10"; exon_number "38"; exon_id "4470";
chr10	HAVANA	gene	115122989	115151499	.	-	.	gene_id "ENSMUSG00000020132.11"; transcripts "1"; gene_type "protein_coding"; gene_name "Rab21"; mgi_id "MGI:894308"; havana_gene "OTTMUSG00000064162.1";
chr10	HAVANA	transcript	115122989	115151496	.	-	.	gene_id "ENSMUSG00000020132.11"; transcript_id "ENSMUST00000020343.9"; exons "7"; gene_type "protein_coding"; gene_name "Rab21"; transcript_type "protein_coding"; transcript_name "Rab21-201"; protein_id "ENSMUSP00000020343.8"; transcript_support_level "1"; mgi_id "MGI:894308"; tag "basic"; ccdsid "CCDS24177.1"; havana_gene "OTTMUSG00000064162.1"; havana_transcript "OTTMUST00000156723.1";
chr10	HAVANA	UTR	115151252	115151496	.	-	.	gene_id "ENSMUSG00000020132.11"; transcript_id "ENSMUST00000020343.9"; exon_number "1"; exon_id "4471";
chr10	HAVANA	start_codon	115151249	115151251	.	-	.	gene_id "ENSMUSG00000020132.11"; transcript_id "ENSMUST00000020343.9"; exon_number "2"; exon_id "4472";
chr10	HAVANA	exon	115151099	115151496	.	-	.	gene_id "ENSMUSG00000020132.11"; transcript_id "ENSMUST00000020343.9"; exon_number "3"; exon_id "ENSMUSE00000573866.3"; gene_type "protein_coding"; gene_name "Rab21"; transcript_type "protein_coding"; transcript_name "Rab21-201"; protein_id "ENSMUSP00000020343.8"; transcript_support_level "1"; mgi_id "MGI:894308"; tag "basic"; ccdsid "CCDS24177.1"; havana_gene "OTTMUSG00000064162.1"; havana_transcript "OTTMUST00000156723.1";
chr10	HAVANA	CDS	115151099	115151251	.	-	.	gene_id "ENSMUSG00000020132.11"; transcript_id "ENSMUST00000020343.9"; exon_number "4"; exon_id "4473";
chr10	HAVANA	exon	115138637	115138696	.	-	.	gene_id "ENSMUSG00000020132.11"; transcript_id "ENSMUST00000020343.9"; exon_number "5"; exon_id "ENSMUSE00000236595.4"; gene_type "protein_coding"; gene_name "Rab21"; transcript_type "protein_coding"; transcript_name "Rab21-201"; protein_id "ENSMUSP00000020343.8"; transcript_support_level "1"; mgi_id "MGI:894308"; tag "basic"; ccdsid "CCDS24177.1"; havana_gene "OTTMUSG00000064162.1"; havana_transcript "OTTMUST00000156723.1";
chr10	HAVANA	CDS	115138637	115138696	.	-	.	gene_id "ENSMUSG00000020132.11"; transcript_id "ENSMUST00000020343.9"; exon_number "6"; exon_id "ENSMUSE00000236595.4"; gene_type "protein_coding"; gene_name "Rab21"; transcript_type "protein_coding"; transcript_name "Rab21-201"; protein_id "ENSMUSP00000020343.8"; transcript_support_level "1"; mgi_id "MGI:894308"; tag "basic"; ccdsid "CCDS24177.1"; havana_gene "OTTMUSG00000064162.1"; havana_transcript "OTTMUST00000156723.1";
chr10	HAVANA	exon	115137428	115137535	.	-	.	gene_id "ENSMUSG00000020132.11"; transcript_id "ENSMUST00000020343.9"; exon_number "7"; exon_id "ENSMUSE00000101069.4"; gene_type "protein_coding"; gene_name "Rab21"; transcript_type "protein_coding"; transcript_name "Rab21-201"; protein_id "ENSMUSP00000020343.8"; transcript_support_level "1"; mgi_id "MGI:894308"; tag "basic"; ccdsid "CCDS24177.1"; havana_gene "OTTMUSG00000064162.1"; havana_transcript "OTTMUST00000156723.1";
chr10	HAVANA	CDS	115137428	115137535	.	-	.	gene_id "ENSMUSG00000020132.11"; transcript_id "ENSMUST00000020343.9"; exon_number "8"; exon_id "ENSMUSE00000101069.4"; gene_type "protein_coding"; gene_name "Rab21"; transcript_type "protein_coding"; transcript_name "Rab21-201"; protein_id "ENSMUSP00000020343.8"; transcript_support_level "1"; mgi_id "MGI:894308"; tag "basic"; ccdsid "CCDS24177.1"; havana_gene "OTTMUSG00000064162.1"; havana_transcript "OTTMUST00000156723.1";
chr10	HAVANA	exon	115134733	115134796	.	-	.	gene_id "ENSMUSG00000020132.11"; transcript_id "ENSMUST00000020343.9"; exon_number "9"; exon_id "ENSMUSE00000388126.4"; gene_type "protein_coding"; gene_name "Rab21"; transcript_type "protein_coding"; transcript_name "Rab21-201"; protein_id "ENSMUSP00000020343.8"; transcript_support_level "1"; mgi_id "MGI:894308"; tag "basic"; ccdsid "CCDS24177.1"; havana_gene "OTTMUSG00000064162.1"; havana_transcript "OTTMUST00000156723.1";
chr10	HAVANA	CDS	115134733	115134796	.	-	.	gene_id "ENSMUSG00000020132.11"; transcript_id "ENSMUST00000020343.9"; exon_number "10"; exon_id "ENSMUSE00000388126.4"; gene_type "protein_coding"; gene_name "Rab21"; transcript_type "protein_coding"; transcript_name "Rab21-201"; protein_id "ENSMUSP00000020343.8"; transcript_support_level "1"; mgi_id "MGI:894308"; tag "basic"; ccdsid "CCDS24177.1"; havana_gene "OTTMUSG00000064162.1"; havana_transcript "OTTMUST00000156723.1";
chr10	HAVANA	exon	115131334	115131388	.	-	.	gene_id "ENSMUSG00000020132.11"; transcript_id "ENSMUST00000020343.9"; exon_number "11"; exon_id "ENSMUSE00000384211.4"; gene_type "protein_coding"; gene_name "Rab21"; transcript_type "protein_coding"; transcript_name "Rab21-201"; protein_id "ENSMUSP00000020343.8"; transcript_support_level "1"; mgi_id "MGI:894308"; tag "basic"; ccdsid "CCDS24177.1"; havana_gene "OTTMUSG00000064162.1"; havana_transcript "OTTMUST00000156723.1";
chr10	HAVANA	CDS	115131334	115131388	.	-	.	gene_id "ENSMUSG00000020132.11"; transcript_id "ENSMUST00000020343.9"; exon_number "12"; exon_id "ENSMUSE00000384211.4"; gene_type "protein_coding"; gene_name "Rab21"; transcript_type "protein_coding"; transcript_name "Rab21-201"; protein_id "ENSMUSP00000020343.8"; transcript_support_level "1"; mgi_id "MGI:894308"; tag "basic"; ccdsid "CCDS24177.1"; havana_gene "OTTMUSG00000064162.1"; havana_transcript "OTTMUST00000156723.1";
chr10	HAVANA	exon	115130776	115130864	.	-	.	gene_id "ENSMUSG00000020132.11"; transcript_id "ENSMUST00000020343.9"; exon_number "13"; exon_id "ENSMUSE00000101066.4"; gene_type "protein_coding"; gene_name "Rab21"; transcript_type "protein_coding"; transcript_name "Rab21-201"; protein_id "ENSMUSP00000020343.8"; transcript_support_level "1"; mgi_id "MGI:894308"; tag "basic"; ccdsid "CCDS24177.1"; havana_gene "OTTMUSG00000064162.1"; havana_transcript "OTTMUST00000156723.1";
chr10	HAVANA	CDS	115130776	115130864	.	-	.	gene_id "ENSMUSG00000020132.11"; transcript_id "ENSMUST00000020343.9"; exon_number "14"; exon_id "ENSMUSE00000101066.4"; gene_type "protein_coding"; gene_name "Rab21"; transcript_type "protein_coding"; transcript_name "Rab21-201"; protein_id "ENSMUSP00000020343.8"; transcript_support_level "1"; mgi_id "MGI:894308"; tag "basic"; ccdsid "CCDS24177.1"; havana_gene "OTTMUSG00000064162.1"; havana_transcript "OTTMUST00000156723.1";
chr10	HAVANA	CDS	115126680	115126816	.	-	.	gene_id "ENSMUSG00000020132.11"; transcript_id "ENSMUST00000020343.9"; exon_number "15"; exon_id "4474";
chr10	HAVANA	stop_codon	115126677	115126679	.	-	.	gene_id "ENSMUSG00000020132.11"; transcript_id "ENSMUST00000020343.9"; exon_number "16"; exon_id "4475";
chr10	HAVANA	exon	115122989	115126816	.	-	.	gene_id "ENSMUSG00000020132.11"; transcript_id "ENSMUST00000020343.9"; exon_number "17"; exon_id "ENSMUSE00000236637.9"; gene_type "protein_coding"; gene_name "Rab21"; transcript_type "protein_coding"; transcript_name "Rab21-201"; protein_id "ENSMUSP00000020343.8"; transcript_support_level "1"; mgi_id "MGI:894308"; tag "basic"; ccdsid "CCDS24177.1"; havana_gene "OTTMUSG00000064162.1"; havana_transcript "OTTMUST00000156723.1";
chr10	HAVANA	UTR	115122989	115126679	.	-	.	gene_id "ENSMUSG00000020132.11"; transcript_id "ENSMUST00000020343.9"; exon_number "18"; exon_id "4476";
chr10	HAVANA	gene	115175579	115198443	.	-	.	gene_id "ENSMUSG00000069520.7"; transcripts "7"; gene_type "protein_coding"; gene_name "Tmem19"; mgi_id "MGI:1914476"; havana_gene "OTTMUSG00000064167.1";
chr10	IsoQuant	transcript	115176647	115198430	.	-	.	gene_id "ENSMUSG00000069520.7"; transcript_id "transcript8554.chr10.nnic"; exons "8";
chr10	IsoQuant	exon	115198292	115198430	.	-	.	gene_id "ENSMUSG00000069520.7"; transcript_id "transcript8554.chr10.nnic"; exon_number "1"; exon_id "4477";
chr10	IsoQuant	exon	115197970	115198131	.	-	.	gene_id "ENSMUSG00000069520.7"; transcript_id "transcript8554.chr10.nnic"; exon_number "2"; exon_id "4478";
chr10	IsoQuant	exon	115197714	115197864	.	-	.	gene_id "ENSMUSG00000069520.7"; transcript_id "transcript8554.chr10.nnic"; exon_number "3"; exon_id "ENSMUSE00000573865.3";
chr10	IsoQuant	exon	115195559	115195672	.	-	.	gene_id "ENSMUSG00000069520.7"; transcript_id "transcript8554.chr10.nnic"; exon_number "4"; exon_id "ENSMUSE00000573864.2";
chr10	IsoQuant	exon	115183551	115183688	.	-	.	gene_id "ENSMUSG00000069520.7"; transcript_id "transcript8554.chr10.nnic"; exon_number "5"; exon_id "ENSMUSE00001406109.2";
chr10	IsoQuant	exon	115182937	115183191	.	-	.	gene_id "ENSMUSG00000069520.7"; transcript_id "transcript8554.chr10.nnic"; exon_number "6"; exon_id "ENSMUSE00000573862.3";
chr10	IsoQuant	exon	115179603	115179812	.	-	.	gene_id "ENSMUSG00000069520.7"; transcript_id "transcript8554.chr10.nnic"; exon_number "7"; exon_id "ENSMUSE00000573859.3";
chr10	IsoQuant	exon	115176647	115178574	.	-	.	gene_id "ENSMUSG00000069520.7"; transcript_id "transcript8554.chr10.nnic"; exon_number "8"; exon_id "ENSMUSE00000573858.5";
chr10	HAVANA	transcript	115176647	115198129	.	-	.	gene_id "ENSMUSG00000069520.7"; transcript_id "ENSMUST00000219890.2"; exons "7"; gene_type "protein_coding"; gene_name "Tmem19"; transcript_type "protein_coding"; transcript_name "Tmem19-209"; protein_id "ENSMUSP00000152044.2"; transcript_support_level "5"; mgi_id "MGI:1914476"; tag "alternative_5_UTR"; havana_gene "OTTMUSG00000064167.1"; havana_transcript "OTTMUST00000156737.1";
chr10	HAVANA	exon	115197865	115198129	.	-	.	gene_id "ENSMUSG00000069520.7"; transcript_id "ENSMUST00000219890.2"; exon_number "1"; exon_id "ENSMUSE00001411149.2"; gene_type "protein_coding"; gene_name "Tmem19"; transcript_type "protein_coding"; transcript_name "Tmem19-209"; protein_id "ENSMUSP00000152044.2"; transcript_support_level "5"; mgi_id "MGI:1914476"; tag "alternative_5_UTR"; havana_gene "OTTMUSG00000064167.1"; havana_transcript "OTTMUST00000156737.1";
chr10	HAVANA	UTR	115197865	115198129	.	-	.	gene_id "ENSMUSG00000069520.7"; transcript_id "ENSMUST00000219890.2"; exon_number "2"; exon_id "ENSMUSE00001411149.2"; gene_type "protein_coding"; gene_name "Tmem19"; transcript_type "protein_coding"; transcript_name "Tmem19-209"; protein_id "ENSMUSP00000152044.2"; transcript_support_level "5"; mgi_id "MGI:1914476"; tag "alternative_5_UTR"; havana_gene "OTTMUSG00000064167.1"; havana_transcript "OTTMUST00000156737.1";
chr10	HAVANA	UTR	115197742	115197752	.	-	.	gene_id "ENSMUSG00000069520.7"; transcript_id "ENSMUST00000219890.2"; exon_number "3"; exon_id "4479";
chr10	HAVANA	start_codon	115197739	115197741	.	-	.	gene_id "ENSMUSG00000069520.7"; transcript_id "ENSMUST00000219890.2"; exon_number "4"; exon_id "4480";
chr10	HAVANA	exon	115197714	115197752	.	-	.	gene_id "ENSMUSG00000069520.7"; transcript_id "ENSMUST00000219890.2"; exon_number "5"; exon_id "ENSMUSE00001407259.2"; gene_type "protein_coding"; gene_name "Tmem19"; transcript_type "protein_coding"; transcript_name "Tmem19-209"; protein_id "ENSMUSP00000152044.2"; transcript_support_level "5"; mgi_id "MGI:1914476"; tag "alternative_5_UTR"; havana_gene "OTTMUSG00000064167.1"; havana_transcript "OTTMUST00000156737.1";
chr10	HAVANA	CDS	115197714	115197741	.	-	.	gene_id "ENSMUSG00000069520.7"; transcript_id "ENSMUST00000219890.2"; exon_number "6"; exon_id "4481";
chr10	HAVANA	exon	115195559	115195672	.	-	.	gene_id "ENSMUSG00000069520.7"; transcript_id "ENSMUST00000219890.2"; exon_number "7"; exon_id "ENSMUSE00000573864.2"; gene_type "protein_coding"; gene_name "Tmem19"; transcript_type "protein_coding"; transcript_name "Tmem19-209"; protein_id "ENSMUSP00000152044.2"; transcript_support_level "5"; mgi_id "MGI:1914476"; tag "alternative_5_UTR"; havana_gene "OTTMUSG00000064167.1"; havana_transcript "OTTMUST00000156737.1";
chr10	HAVANA	CDS	115195559	115195672	.	-	.	gene_id "ENSMUSG00000069520.7"; transcript_id "ENSMUST00000219890.2"; exon_number "8"; exon_id "ENSMUSE00000573864.2"; gene_type "protein_coding"; gene_name "Tmem19"; transcript_type "protein_coding"; transcript_name "Tmem19-209"; protein_id "ENSMUSP00000152044.2"; transcript_support_level "5"; mgi_id "MGI:1914476"; tag "alternative_5_UTR"; havana_gene "OTTMUSG00000064167.1"; havana_transcript "OTTMUST00000156737.1";
chr10	HAVANA	exon	115183551	115183688	.	-	.	gene_id "ENSMUSG00000069520.7"; transcript_id "ENSMUST00000219890.2"; exon_number "9"; exon_id "ENSMUSE00001406109.2"; gene_type "protein_coding"; gene_name "Tmem19"; transcript_type "protein_coding"; transcript_name "Tmem19-209"; protein_id "ENSMUSP00000152044.2"; transcript_support_level "5"; mgi_id "MGI:1914476"; tag "alternative_5_UTR"; havana_gene "OTTMUSG00000064167.1"; havana_transcript "OTTMUST00000156737.1";
chr10	HAVANA	CDS	115183551	115183688	.	-	.	gene_id "ENSMUSG00000069520.7"; transcript_id "ENSMUST00000219890.2"; exon_number "10"; exon_id "ENSMUSE00001406109.2"; gene_type "protein_coding"; gene_name "Tmem19"; transcript_type "protein_coding"; transcript_name "Tmem19-209"; protein_id "ENSMUSP00000152044.2"; transcript_support_level "5"; mgi_id "MGI:1914476"; tag "alternative_5_UTR"; havana_gene "OTTMUSG00000064167.1"; havana_transcript "OTTMUST00000156737.1";
chr10	HAVANA	exon	115182937	115183191	.	-	.	gene_id "ENSMUSG00000069520.7"; transcript_id "ENSMUST00000219890.2"; exon_number "11"; exon_id "ENSMUSE00000573862.3"; gene_type "protein_coding"; gene_name "Tmem19"; transcript_type "protein_coding"; transcript_name "Tmem19-209"; protein_id "ENSMUSP00000152044.2"; transcript_support_level "5"; mgi_id "MGI:1914476"; tag "alternative_5_UTR"; havana_gene "OTTMUSG00000064167.1"; havana_transcript "OTTMUST00000156737.1";
chr10	HAVANA	CDS	115182937	115183191	.	-	.	gene_id "ENSMUSG00000069520.7"; transcript_id "ENSMUST00000219890.2"; exon_number "12"; exon_id "ENSMUSE00000573862.3"; gene_type "protein_coding"; gene_name "Tmem19"; transcript_type "protein_coding"; transcript_name "Tmem19-209"; protein_id "ENSMUSP00000152044.2"; transcript_support_level "5"; mgi_id "MGI:1914476"; tag "alternative_5_UTR"; havana_gene "OTTMUSG00000064167.1"; havana_transcript "OTTMUST00000156737.1";
chr10	HAVANA	exon	115179603	115179812	.	-	.	gene_id "ENSMUSG00000069520.7"; transcript_id "ENSMUST00000219890.2"; exon_number "13"; exon_id "ENSMUSE00000573859.3"; gene_type "protein_coding"; gene_name "Tmem19"; transcript_type "protein_coding"; transcript_name "Tmem19-209"; protein_id "ENSMUSP00000152044.2"; transcript_support_level "5"; mgi_id "MGI:1914476"; tag "alternative_5_UTR"; havana_gene "OTTMUSG00000064167.1"; havana_transcript "OTTMUST00000156737.1";
chr10	HAVANA	CDS	115179603	115179812	.	-	.	gene_id "ENSMUSG00000069520.7"; transcript_id "ENSMUST00000219890.2"; exon_number "14"; exon_id "ENSMUSE00000573859.3"; gene_type "protein_coding"; gene_name "Tmem19"; transcript_type "protein_coding"; transcript_name "Tmem19-209"; protein_id "ENSMUSP00000152044.2"; transcript_support_level "5"; mgi_id "MGI:1914476"; tag "alternative_5_UTR"; havana_gene "OTTMUSG00000064167.1"; havana_transcript "OTTMUST00000156737.1";
chr10	HAVANA	CDS	115178414	115178574	.	-	.	gene_id "ENSMUSG00000069520.7"; transcript_id "ENSMUST00000219890.2"; exon_number "15"; exon_id "4482";
chr10	HAVANA	stop_codon	115178411	115178413	.	-	.	gene_id "ENSMUSG00000069520.7"; transcript_id "ENSMUST00000219890.2"; exon_number "16"; exon_id "4483";
chr10	HAVANA	exon	115176647	115178574	.	-	.	gene_id "ENSMUSG00000069520.7"; transcript_id "ENSMUST00000219890.2"; exon_number "17"; exon_id "ENSMUSE00000573858.5"; gene_type "protein_coding"; gene_name "Tmem19"; transcript_type "protein_coding"; transcript_name "Tmem19-209"; protein_id "ENSMUSP00000152044.2"; transcript_support_level "5"; mgi_id "MGI:1914476"; tag "alternative_5_UTR"; havana_gene "OTTMUSG00000064167.1"; havana_transcript "OTTMUST00000156737.1";
chr10	HAVANA	UTR	115176647	115178413	.	-	.	gene_id "ENSMUSG00000069520.7"; transcript_id "ENSMUST00000219890.2"; exon_number "18"; exon_id "4484";
chr10	HAVANA	transcript	115176647	115198406	.	-	.	gene_id "ENSMUSG00000069520.7"; transcript_id "ENSMUST00000217884.2"; exons "7"; gene_type "protein_coding"; gene_name "Tmem19"; transcript_type "protein_coding"; transcript_name "Tmem19-203"; protein_id "ENSMUSP00000151753.2"; transcript_support_level "5"; mgi_id "MGI:1914476"; tag "inferred_transcript_model"; havana_gene "OTTMUSG00000064167.1"; havana_transcript "OTTMUST00000156736.1";
chr10	HAVANA	exon	115198292	115198406	.	-	.	gene_id "ENSMUSG00000069520.7"; transcript_id "ENSMUST00000217884.2"; exon_number "1"; exon_id "ENSMUSE00001412988.2"; gene_type "protein_coding"; gene_name "Tmem19"; transcript_type "protein_coding"; transcript_name "Tmem19-203"; protein_id "ENSMUSP00000151753.2"; transcript_support_level "5"; mgi_id "MGI:1914476"; tag "inferred_transcript_model"; havana_gene "OTTMUSG00000064167.1"; havana_transcript "OTTMUST00000156736.1";
chr10	HAVANA	UTR	115198292	115198406	.	-	.	gene_id "ENSMUSG00000069520.7"; transcript_id "ENSMUST00000217884.2"; exon_number "2"; exon_id "ENSMUSE00001412988.2"; gene_type "protein_coding"; gene_name "Tmem19"; transcript_type "protein_coding"; transcript_name "Tmem19-203"; protein_id "ENSMUSP00000151753.2"; transcript_support_level "5"; mgi_id "MGI:1914476"; tag "inferred_transcript_model"; havana_gene "OTTMUSG00000064167.1"; havana_transcript "OTTMUST00000156736.1";
chr10	HAVANA	UTR	115197742	115197752	.	-	.	gene_id "ENSMUSG00000069520.7"; transcript_id "ENSMUST00000217884.2"; exon_number "3"; exon_id "chr10.4479";
chr10	HAVANA	start_codon	115197739	115197741	.	-	.	gene_id "ENSMUSG00000069520.7"; transcript_id "ENSMUST00000217884.2"; exon_number "4"; exon_id "chr10.4480";
chr10	HAVANA	exon	115197714	115197752	.	-	.	gene_id "ENSMUSG00000069520.7"; transcript_id "ENSMUST00000217884.2"; exon_number "5"; exon_id "ENSMUSE00001407259.2"; gene_type "protein_coding"; gene_name "Tmem19"; transcript_type "protein_coding"; transcript_name "Tmem19-203"; protein_id "ENSMUSP00000151753.2"; transcript_support_level "5"; mgi_id "MGI:1914476"; tag "inferred_transcript_model"; havana_gene "OTTMUSG00000064167.1"; havana_transcript "OTTMUST00000156736.1";
chr10	HAVANA	CDS	115197714	115197741	.	-	.	gene_id "ENSMUSG00000069520.7"; transcript_id "ENSMUST00000217884.2"; exon_number "6"; exon_id "chr10.4481";
chr10	HAVANA	exon	115195559	115195672	.	-	.	gene_id "ENSMUSG00000069520.7"; transcript_id "ENSMUST00000217884.2"; exon_number "7"; exon_id "ENSMUSE00000573864.2"; gene_type "protein_coding"; gene_name "Tmem19"; transcript_type "protein_coding"; transcript_name "Tmem19-203"; protein_id "ENSMUSP00000151753.2"; transcript_support_level "5"; mgi_id "MGI:1914476"; tag "inferred_transcript_model"; havana_gene "OTTMUSG00000064167.1"; havana_transcript "OTTMUST00000156736.1";
chr10	HAVANA	CDS	115195559	115195672	.	-	.	gene_id "ENSMUSG00000069520.7"; transcript_id "ENSMUST00000217884.2"; exon_number "8"; exon_id "ENSMUSE00000573864.2"; gene_type "protein_coding"; gene_name "Tmem19"; transcript_type "protein_coding"; transcript_name "Tmem19-203"; protein_id "ENSMUSP00000151753.2"; transcript_support_level "5"; mgi_id "MGI:1914476"; tag "inferred_transcript_model"; havana_gene "OTTMUSG00000064167.1"; havana_transcript "OTTMUST00000156736.1";
chr10	HAVANA	exon	115183551	115183688	.	-	.	gene_id "ENSMUSG00000069520.7"; transcript_id "ENSMUST00000217884.2"; exon_number "9"; exon_id "ENSMUSE00001406109.2"; gene_type "protein_coding"; gene_name "Tmem19"; transcript_type "protein_coding"; transcript_name "Tmem19-203"; protein_id "ENSMUSP00000151753.2"; transcript_support_level "5"; mgi_id "MGI:1914476"; tag "inferred_transcript_model"; havana_gene "OTTMUSG00000064167.1"; havana_transcript "OTTMUST00000156736.1";
chr10	HAVANA	CDS	115183551	115183688	.	-	.	gene_id "ENSMUSG00000069520.7"; transcript_id "ENSMUST00000217884.2"; exon_number "10"; exon_id "ENSMUSE00001406109.2"; gene_type "protein_coding"; gene_name "Tmem19"; transcript_type "protein_coding"; transcript_name "Tmem19-203"; protein_id "ENSMUSP00000151753.2"; transcript_support_level "5"; mgi_id "MGI:1914476"; tag "inferred_transcript_model"; havana_gene "OTTMUSG00000064167.1"; havana_transcript "OTTMUST00000156736.1";
chr10	HAVANA	exon	115182937	115183191	.	-	.	gene_id "ENSMUSG00000069520.7"; transcript_id "ENSMUST00000217884.2"; exon_number "11"; exon_id "ENSMUSE00000573862.3"; gene_type "protein_coding"; gene_name "Tmem19"; transcript_type "protein_coding"; transcript_name "Tmem19-203"; protein_id "ENSMUSP00000151753.2"; transcript_support_level "5"; mgi_id "MGI:1914476"; tag "inferred_transcript_model"; havana_gene "OTTMUSG00000064167.1"; havana_transcript "OTTMUST00000156736.1";
chr10	HAVANA	CDS	115182937	115183191	.	-	.	gene_id "ENSMUSG00000069520.7"; transcript_id "ENSMUST00000217884.2"; exon_number "12"; exon_id "ENSMUSE00000573862.3"; gene_type "protein_coding"; gene_name "Tmem19"; transcript_type "protein_coding"; transcript_name "Tmem19-203"; protein_id "ENSMUSP00000151753.2"; transcript_support_level "5"; mgi_id "MGI:1914476"; tag "inferred_transcript_model"; havana_gene "OTTMUSG00000064167.1"; havana_transcript "OTTMUST00000156736.1";
chr10	HAVANA	exon	115179603	115179812	.	-	.	gene_id "ENSMUSG00000069520.7"; transcript_id "ENSMUST00000217884.2"; exon_number "13"; exon_id "ENSMUSE00000573859.3"; gene_type "protein_coding"; gene_name "Tmem19"; transcript_type "protein_coding"; transcript_name "Tmem19-203"; protein_id "ENSMUSP00000151753.2"; transcript_support_level "5"; mgi_id "MGI:1914476"; tag "inferred_transcript_model"; havana_gene "OTTMUSG00000064167.1"; havana_transcript "OTTMUST00000156736.1";
chr10	HAVANA	CDS	115179603	115179812	.	-	.	gene_id "ENSMUSG00000069520.7"; transcript_id "ENSMUST00000217884.2"; exon_number "14"; exon_id "ENSMUSE00000573859.3"; gene_type "protein_coding"; gene_name "Tmem19"; transcript_type "protein_coding"; transcript_name "Tmem19-203"; protein_id "ENSMUSP00000151753.2"; transcript_support_level "5"; mgi_id "MGI:1914476"; tag "inferred_transcript_model"; havana_gene "OTTMUSG00000064167.1"; havana_transcript "OTTMUST00000156736.1";
chr10	HAVANA	CDS	115178414	115178574	.	-	.	gene_id "ENSMUSG00000069520.7"; transcript_id "ENSMUST00000217884.2"; exon_number "15"; exon_id "chr10.4482";
chr10	HAVANA	stop_codon	115178411	115178413	.	-	.	gene_id "ENSMUSG00000069520.7"; transcript_id "ENSMUST00000217884.2"; exon_number "16"; exon_id "chr10.4483";
chr10	HAVANA	exon	115176647	115178574	.	-	.	gene_id "ENSMUSG00000069520.7"; transcript_id "ENSMUST00000217884.2"; exon_number "17"; exon_id "ENSMUSE00000573858.5"; gene_type "protein_coding"; gene_name "Tmem19"; transcript_type "protein_coding"; transcript_name "Tmem19-203"; protein_id "ENSMUSP00000151753.2"; transcript_support_level "5"; mgi_id "MGI:1914476"; tag "inferred_transcript_model"; havana_gene "OTTMUSG00000064167.1"; havana_transcript "OTTMUST00000156736.1";
chr10	HAVANA	UTR	115176647	115178413	.	-	.	gene_id "ENSMUSG00000069520.7"; transcript_id "ENSMUST00000217884.2"; exon_number "18"; exon_id "chr10.4484";
chr10	HAVANA	transcript	115176647	115198172	.	-	.	gene_id "ENSMUSG00000069520.7"; transcript_id "ENSMUST00000092170.7"; exons "7"; gene_type "protein_coding"; gene_name "Tmem19"; transcript_type "protein_coding"; transcript_name "Tmem19-201"; protein_id "ENSMUSP00000089808.6"; transcript_support_level "1"; mgi_id "MGI:1914476"; tag "basic"; ccdsid "CCDS24178.1"; havana_gene "OTTMUSG00000064167.1"; havana_transcript "OTTMUST00000156731.1";
chr10	HAVANA	exon	115197957	115198172	.	-	.	gene_id "ENSMUSG00000069520.7"; transcript_id "ENSMUST00000092170.7"; exon_number "1"; exon_id "ENSMUSE00000607736.6"; gene_type "protein_coding"; gene_name "Tmem19"; transcript_type "protein_coding"; transcript_name "Tmem19-201"; protein_id "ENSMUSP00000089808.6"; transcript_support_level "1"; mgi_id "MGI:1914476"; tag "basic"; ccdsid "CCDS24178.1"; havana_gene "OTTMUSG00000064167.1"; havana_transcript "OTTMUST00000156731.1";
chr10	HAVANA	UTR	115197957	115198172	.	-	.	gene_id "ENSMUSG00000069520.7"; transcript_id "ENSMUST00000092170.7"; exon_number "2"; exon_id "ENSMUSE00000607736.6"; gene_type "protein_coding"; gene_name "Tmem19"; transcript_type "protein_coding"; transcript_name "Tmem19-201"; protein_id "ENSMUSP00000089808.6"; transcript_support_level "1"; mgi_id "MGI:1914476"; tag "basic"; ccdsid "CCDS24178.1"; havana_gene "OTTMUSG00000064167.1"; havana_transcript "OTTMUST00000156731.1";
chr10	HAVANA	UTR	115197844	115197864	.	-	.	gene_id "ENSMUSG00000069520.7"; transcript_id "ENSMUST00000092170.7"; exon_number "3"; exon_id "4485";
chr10	HAVANA	start_codon	115197841	115197843	.	-	.	gene_id "ENSMUSG00000069520.7"; transcript_id "ENSMUST00000092170.7"; exon_number "4"; exon_id "4486";
chr10	HAVANA	exon	115197714	115197864	.	-	.	gene_id "ENSMUSG00000069520.7"; transcript_id "ENSMUST00000092170.7"; exon_number "5"; exon_id "ENSMUSE00000573865.3"; gene_type "protein_coding"; gene_name "Tmem19"; transcript_type "protein_coding"; transcript_name "Tmem19-201"; protein_id "ENSMUSP00000089808.6"; transcript_support_level "1"; mgi_id "MGI:1914476"; tag "basic"; ccdsid "CCDS24178.1"; havana_gene "OTTMUSG00000064167.1"; havana_transcript "OTTMUST00000156731.1";
chr10	HAVANA	CDS	115197714	115197843	.	-	.	gene_id "ENSMUSG00000069520.7"; transcript_id "ENSMUST00000092170.7"; exon_number "6"; exon_id "4487";
chr10	HAVANA	exon	115195559	115195672	.	-	.	gene_id "ENSMUSG00000069520.7"; transcript_id "ENSMUST00000092170.7"; exon_number "7"; exon_id "ENSMUSE00000573864.2"; gene_type "protein_coding"; gene_name "Tmem19"; transcript_type "protein_coding"; transcript_name "Tmem19-201"; protein_id "ENSMUSP00000089808.6"; transcript_support_level "1"; mgi_id "MGI:1914476"; tag "basic"; ccdsid "CCDS24178.1"; havana_gene "OTTMUSG00000064167.1"; havana_transcript "OTTMUST00000156731.1";
chr10	HAVANA	CDS	115195559	115195672	.	-	.	gene_id "ENSMUSG00000069520.7"; transcript_id "ENSMUST00000092170.7"; exon_number "8"; exon_id "ENSMUSE00000573864.2"; gene_type "protein_coding"; gene_name "Tmem19"; transcript_type "protein_coding"; transcript_name "Tmem19-201"; protein_id "ENSMUSP00000089808.6"; transcript_support_level "1"; mgi_id "MGI:1914476"; tag "basic"; ccdsid "CCDS24178.1"; havana_gene "OTTMUSG00000064167.1"; havana_transcript "OTTMUST00000156731.1";
chr10	HAVANA	exon	115183551	115183688	.	-	.	gene_id "ENSMUSG00000069520.7"; transcript_id "ENSMUST00000092170.7"; exon_number "9"; exon_id "ENSMUSE00001406109.2"; gene_type "protein_coding"; gene_name "Tmem19"; transcript_type "protein_coding"; transcript_name "Tmem19-201"; protein_id "ENSMUSP00000089808.6"; transcript_support_level "1"; mgi_id "MGI:1914476"; tag "basic"; ccdsid "CCDS24178.1"; havana_gene "OTTMUSG00000064167.1"; havana_transcript "OTTMUST00000156731.1";
chr10	HAVANA	CDS	115183551	115183688	.	-	.	gene_id "ENSMUSG00000069520.7"; transcript_id "ENSMUST00000092170.7"; exon_number "10"; exon_id "ENSMUSE00001406109.2"; gene_type "protein_coding"; gene_name "Tmem19"; transcript_type "protein_coding"; transcript_name "Tmem19-201"; protein_id "ENSMUSP00000089808.6"; transcript_support_level "1"; mgi_id "MGI:1914476"; tag "basic"; ccdsid "CCDS24178.1"; havana_gene "OTTMUSG00000064167.1"; havana_transcript "OTTMUST00000156731.1";
chr10	HAVANA	exon	115182937	115183191	.	-	.	gene_id "ENSMUSG00000069520.7"; transcript_id "ENSMUST00000092170.7"; exon_number "11"; exon_id "ENSMUSE00000573862.3"; gene_type "protein_coding"; gene_name "Tmem19"; transcript_type "protein_coding"; transcript_name "Tmem19-201"; protein_id "ENSMUSP00000089808.6"; transcript_support_level "1"; mgi_id "MGI:1914476"; tag "basic"; ccdsid "CCDS24178.1"; havana_gene "OTTMUSG00000064167.1"; havana_transcript "OTTMUST00000156731.1";
chr10	HAVANA	CDS	115182937	115183191	.	-	.	gene_id "ENSMUSG00000069520.7"; transcript_id "ENSMUST00000092170.7"; exon_number "12"; exon_id "ENSMUSE00000573862.3"; gene_type "protein_coding"; gene_name "Tmem19"; transcript_type "protein_coding"; transcript_name "Tmem19-201"; protein_id "ENSMUSP00000089808.6"; transcript_support_level "1"; mgi_id "MGI:1914476"; tag "basic"; ccdsid "CCDS24178.1"; havana_gene "OTTMUSG00000064167.1"; havana_transcript "OTTMUST00000156731.1";
chr10	HAVANA	exon	115179603	115179812	.	-	.	gene_id "ENSMUSG00000069520.7"; transcript_id "ENSMUST00000092170.7"; exon_number "13"; exon_id "ENSMUSE00000573859.3"; gene_type "protein_coding"; gene_name "Tmem19"; transcript_type "protein_coding"; transcript_name "Tmem19-201"; protein_id "ENSMUSP00000089808.6"; transcript_support_level "1"; mgi_id "MGI:1914476"; tag "basic"; ccdsid "CCDS24178.1"; havana_gene "OTTMUSG00000064167.1"; havana_transcript "OTTMUST00000156731.1";
chr10	HAVANA	CDS	115179603	115179812	.	-	.	gene_id "ENSMUSG00000069520.7"; transcript_id "ENSMUST00000092170.7"; exon_number "14"; exon_id "ENSMUSE00000573859.3"; gene_type "protein_coding"; gene_name "Tmem19"; transcript_type "protein_coding"; transcript_name "Tmem19-201"; protein_id "ENSMUSP00000089808.6"; transcript_support_level "1"; mgi_id "MGI:1914476"; tag "basic"; ccdsid "CCDS24178.1"; havana_gene "OTTMUSG00000064167.1"; havana_transcript "OTTMUST00000156731.1";
chr10	HAVANA	CDS	115178414	115178574	.	-	.	gene_id "ENSMUSG00000069520.7"; transcript_id "ENSMUST00000092170.7"; exon_number "15"; exon_id "chr10.4482";
chr10	HAVANA	stop_codon	115178411	115178413	.	-	.	gene_id "ENSMUSG00000069520.7"; transcript_id "ENSMUST00000092170.7"; exon_number "16"; exon_id "chr10.4483";
chr10	HAVANA	exon	115176647	115178574	.	-	.	gene_id "ENSMUSG00000069520.7"; transcript_id "ENSMUST00000092170.7"; exon_number "17"; exon_id "ENSMUSE00000573858.5"; gene_type "protein_coding"; gene_name "Tmem19"; transcript_type "protein_coding"; transcript_name "Tmem19-201"; protein_id "ENSMUSP00000089808.6"; transcript_support_level "1"; mgi_id "MGI:1914476"; tag "basic"; ccdsid "CCDS24178.1"; havana_gene "OTTMUSG00000064167.1"; havana_transcript "OTTMUST00000156731.1";
chr10	HAVANA	UTR	115176647	115178413	.	-	.	gene_id "ENSMUSG00000069520.7"; transcript_id "ENSMUST00000092170.7"; exon_number "18"; exon_id "chr10.4484";
chr10	IsoQuant	transcript	115176647	115198443	.	-	.	gene_id "ENSMUSG00000069520.7"; transcript_id "transcript8561.chr10.nic"; exons "7";
chr10	IsoQuant	exon	115198292	115198443	.	-	.	gene_id "ENSMUSG00000069520.7"; transcript_id "transcript8561.chr10.nic"; exon_number "1"; exon_id "4488";
chr10	IsoQuant	exon	115197714	115197864	.	-	.	gene_id "ENSMUSG00000069520.7"; transcript_id "transcript8561.chr10.nic"; exon_number "2"; exon_id "ENSMUSE00000573865.3";
chr10	IsoQuant	exon	115195559	115195672	.	-	.	gene_id "ENSMUSG00000069520.7"; transcript_id "transcript8561.chr10.nic"; exon_number "3"; exon_id "ENSMUSE00000573864.2";
chr10	IsoQuant	exon	115183551	115183688	.	-	.	gene_id "ENSMUSG00000069520.7"; transcript_id "transcript8561.chr10.nic"; exon_number "4"; exon_id "ENSMUSE00001406109.2";
chr10	IsoQuant	exon	115182937	115183191	.	-	.	gene_id "ENSMUSG00000069520.7"; transcript_id "transcript8561.chr10.nic"; exon_number "5"; exon_id "ENSMUSE00000573862.3";
chr10	IsoQuant	exon	115179603	115179812	.	-	.	gene_id "ENSMUSG00000069520.7"; transcript_id "transcript8561.chr10.nic"; exon_number "6"; exon_id "ENSMUSE00000573859.3";
chr10	IsoQuant	exon	115176647	115178574	.	-	.	gene_id "ENSMUSG00000069520.7"; transcript_id "transcript8561.chr10.nic"; exon_number "7"; exon_id "ENSMUSE00000573858.5";
chr10	HAVANA	transcript	115176647	115198152	.	-	.	gene_id "ENSMUSG00000069520.7"; transcript_id "ENSMUST00000217887.2"; exons "6"; gene_type "protein_coding"; gene_name "Tmem19"; transcript_type "protein_coding"; transcript_name "Tmem19-204"; protein_id "ENSMUSP00000151334.2"; transcript_support_level "1"; mgi_id "MGI:1914476"; tag "basic"; havana_gene "OTTMUSG00000064167.1"; havana_transcript "OTTMUST00000156730.1";
chr10	HAVANA	UTR	115197889	115198152	.	-	.	gene_id "ENSMUSG00000069520.7"; transcript_id "ENSMUST00000217887.2"; exon_number "1"; exon_id "4489";
chr10	HAVANA	start_codon	115197886	115197888	.	-	.	gene_id "ENSMUSG00000069520.7"; transcript_id "ENSMUST00000217887.2"; exon_number "2"; exon_id "4490";
chr10	HAVANA	exon	115197714	115198152	.	-	.	gene_id "ENSMUSG00000069520.7"; transcript_id "ENSMUST00000217887.2"; exon_number "3"; exon_id "ENSMUSE00001408496.2"; gene_type "protein_coding"; gene_name "Tmem19"; transcript_type "protein_coding"; transcript_name "Tmem19-204"; protein_id "ENSMUSP00000151334.2"; transcript_support_level "1"; mgi_id "MGI:1914476"; tag "basic"; havana_gene "OTTMUSG00000064167.1"; havana_transcript "OTTMUST00000156730.1";
chr10	HAVANA	CDS	115197714	115197888	.	-	.	gene_id "ENSMUSG00000069520.7"; transcript_id "ENSMUST00000217887.2"; exon_number "4"; exon_id "4491";
chr10	HAVANA	exon	115195559	115195672	.	-	.	gene_id "ENSMUSG00000069520.7"; transcript_id "ENSMUST00000217887.2"; exon_number "5"; exon_id "ENSMUSE00000573864.2"; gene_type "protein_coding"; gene_name "Tmem19"; transcript_type "protein_coding"; transcript_name "Tmem19-204"; protein_id "ENSMUSP00000151334.2"; transcript_support_level "1"; mgi_id "MGI:1914476"; tag "basic"; havana_gene "OTTMUSG00000064167.1"; havana_transcript "OTTMUST00000156730.1";
chr10	HAVANA	CDS	115195559	115195672	.	-	.	gene_id "ENSMUSG00000069520.7"; transcript_id "ENSMUST00000217887.2"; exon_number "6"; exon_id "ENSMUSE00000573864.2"; gene_type "protein_coding"; gene_name "Tmem19"; transcript_type "protein_coding"; transcript_name "Tmem19-204"; protein_id "ENSMUSP00000151334.2"; transcript_support_level "1"; mgi_id "MGI:1914476"; tag "basic"; havana_gene "OTTMUSG00000064167.1"; havana_transcript "OTTMUST00000156730.1";
chr10	HAVANA	exon	115183551	115183688	.	-	.	gene_id "ENSMUSG00000069520.7"; transcript_id "ENSMUST00000217887.2"; exon_number "7"; exon_id "ENSMUSE00001406109.2"; gene_type "protein_coding"; gene_name "Tmem19"; transcript_type "protein_coding"; transcript_name "Tmem19-204"; protein_id "ENSMUSP00000151334.2"; transcript_support_level "1"; mgi_id "MGI:1914476"; tag "basic"; havana_gene "OTTMUSG00000064167.1"; havana_transcript "OTTMUST00000156730.1";
chr10	HAVANA	CDS	115183551	115183688	.	-	.	gene_id "ENSMUSG00000069520.7"; transcript_id "ENSMUST00000217887.2"; exon_number "8"; exon_id "ENSMUSE00001406109.2"; gene_type "protein_coding"; gene_name "Tmem19"; transcript_type "protein_coding"; transcript_name "Tmem19-204"; protein_id "ENSMUSP00000151334.2"; transcript_support_level "1"; mgi_id "MGI:1914476"; tag "basic"; havana_gene "OTTMUSG00000064167.1"; havana_transcript "OTTMUST00000156730.1";
chr10	HAVANA	exon	115182937	115183191	.	-	.	gene_id "ENSMUSG00000069520.7"; transcript_id "ENSMUST00000217887.2"; exon_number "9"; exon_id "ENSMUSE00000573862.3"; gene_type "protein_coding"; gene_name "Tmem19"; transcript_type "protein_coding"; transcript_name "Tmem19-204"; protein_id "ENSMUSP00000151334.2"; transcript_support_level "1"; mgi_id "MGI:1914476"; tag "basic"; havana_gene "OTTMUSG00000064167.1"; havana_transcript "OTTMUST00000156730.1";
chr10	HAVANA	CDS	115182937	115183191	.	-	.	gene_id "ENSMUSG00000069520.7"; transcript_id "ENSMUST00000217887.2"; exon_number "10"; exon_id "ENSMUSE00000573862.3"; gene_type "protein_coding"; gene_name "Tmem19"; transcript_type "protein_coding"; transcript_name "Tmem19-204"; protein_id "ENSMUSP00000151334.2"; transcript_support_level "1"; mgi_id "MGI:1914476"; tag "basic"; havana_gene "OTTMUSG00000064167.1"; havana_transcript "OTTMUST00000156730.1";
chr10	HAVANA	exon	115179603	115179812	.	-	.	gene_id "ENSMUSG00000069520.7"; transcript_id "ENSMUST00000217887.2"; exon_number "11"; exon_id "ENSMUSE00000573859.3"; gene_type "protein_coding"; gene_name "Tmem19"; transcript_type "protein_coding"; transcript_name "Tmem19-204"; protein_id "ENSMUSP00000151334.2"; transcript_support_level "1"; mgi_id "MGI:1914476"; tag "basic"; havana_gene "OTTMUSG00000064167.1"; havana_transcript "OTTMUST00000156730.1";
chr10	HAVANA	CDS	115179603	115179812	.	-	.	gene_id "ENSMUSG00000069520.7"; transcript_id "ENSMUST00000217887.2"; exon_number "12"; exon_id "ENSMUSE00000573859.3"; gene_type "protein_coding"; gene_name "Tmem19"; transcript_type "protein_coding"; transcript_name "Tmem19-204"; protein_id "ENSMUSP00000151334.2"; transcript_support_level "1"; mgi_id "MGI:1914476"; tag "basic"; havana_gene "OTTMUSG00000064167.1"; havana_transcript "OTTMUST00000156730.1";
chr10	HAVANA	CDS	115178414	115178574	.	-	.	gene_id "ENSMUSG00000069520.7"; transcript_id "ENSMUST00000217887.2"; exon_number "13"; exon_id "chr10.4482";
chr10	HAVANA	stop_codon	115178411	115178413	.	-	.	gene_id "ENSMUSG00000069520.7"; transcript_id "ENSMUST00000217887.2"; exon_number "14"; exon_id "chr10.4483";
chr10	HAVANA	exon	115176647	115178574	.	-	.	gene_id "ENSMUSG00000069520.7"; transcript_id "ENSMUST00000217887.2"; exon_number "15"; exon_id "ENSMUSE00000573858.5"; gene_type "protein_coding"; gene_name "Tmem19"; transcript_type "protein_coding"; transcript_name "Tmem19-204"; protein_id "ENSMUSP00000151334.2"; transcript_support_level "1"; mgi_id "MGI:1914476"; tag "basic"; havana_gene "OTTMUSG00000064167.1"; havana_transcript "OTTMUST00000156730.1";
chr10	HAVANA	UTR	115176647	115178413	.	-	.	gene_id "ENSMUSG00000069520.7"; transcript_id "ENSMUST00000217887.2"; exon_number "16"; exon_id "chr10.4484";
chr10	IsoQuant	transcript	115195446	115198373	.	-	.	gene_id "ENSMUSG00000069520.7"; transcript_id "transcript8602.chr10.nnic"; exons "1";
chr10	IsoQuant	exon	115195446	115198373	.	-	.	gene_id "ENSMUSG00000069520.7"; transcript_id "transcript8602.chr10.nnic"; exon_number "1"; exon_id "4492";
chr10	HAVANA	gene	115204309	115220348	.	-	.	gene_id "ENSMUSG00000020137.6"; transcripts "1"; gene_type "protein_coding"; gene_name "Thap2"; mgi_id "MGI:1914066"; havana_gene "OTTMUSG00000064179.1";
chr10	HAVANA	transcript	115204309	115220340	.	-	.	gene_id "ENSMUSG00000020137.6"; transcript_id "ENSMUST00000218842.2"; exons "3"; gene_type "protein_coding"; gene_name "Thap2"; transcript_type "protein_coding"; transcript_name "Thap2-202"; protein_id "ENSMUSP00000151353.2"; transcript_support_level "1"; mgi_id "MGI:1914066"; tag "basic"; ccdsid "CCDS24179.1"; havana_gene "OTTMUSG00000064179.1"; havana_transcript "OTTMUST00000156759.1";
chr10	HAVANA	UTR	115220181	115220340	.	-	.	gene_id "ENSMUSG00000020137.6"; transcript_id "ENSMUST00000218842.2"; exon_number "1"; exon_id "4493";
chr10	HAVANA	start_codon	115220178	115220180	.	-	.	gene_id "ENSMUSG00000020137.6"; transcript_id "ENSMUST00000218842.2"; exon_number "2"; exon_id "4494";
chr10	HAVANA	exon	115220110	115220340	.	-	.	gene_id "ENSMUSG00000020137.6"; transcript_id "ENSMUST00000218842.2"; exon_number "3"; exon_id "ENSMUSE00000101089.6"; gene_type "protein_coding"; gene_name "Thap2"; transcript_type "protein_coding"; transcript_name "Thap2-202"; protein_id "ENSMUSP00000151353.2"; transcript_support_level "1"; mgi_id "MGI:1914066"; tag "basic"; ccdsid "CCDS24179.1"; havana_gene "OTTMUSG00000064179.1"; havana_transcript "OTTMUST00000156759.1";
chr10	HAVANA	CDS	115220110	115220180	.	-	.	gene_id "ENSMUSG00000020137.6"; transcript_id "ENSMUST00000218842.2"; exon_number "4"; exon_id "4495";
chr10	HAVANA	exon	115212257	115212452	.	-	.	gene_id "ENSMUSG00000020137.6"; transcript_id "ENSMUST00000218842.2"; exon_number "5"; exon_id "ENSMUSE00000101100.4"; gene_type "protein_coding"; gene_name "Thap2"; transcript_type "protein_coding"; transcript_name "Thap2-202"; protein_id "ENSMUSP00000151353.2"; transcript_support_level "1"; mgi_id "MGI:1914066"; tag "basic"; ccdsid "CCDS24179.1"; havana_gene "OTTMUSG00000064179.1"; havana_transcript "OTTMUST00000156759.1";
chr10	HAVANA	CDS	115212257	115212452	.	-	.	gene_id "ENSMUSG00000020137.6"; transcript_id "ENSMUST00000218842.2"; exon_number "6"; exon_id "ENSMUSE00000101100.4"; gene_type "protein_coding"; gene_name "Thap2"; transcript_type "protein_coding"; transcript_name "Thap2-202"; protein_id "ENSMUSP00000151353.2"; transcript_support_level "1"; mgi_id "MGI:1914066"; tag "basic"; ccdsid "CCDS24179.1"; havana_gene "OTTMUSG00000064179.1"; havana_transcript "OTTMUST00000156759.1";
chr10	HAVANA	CDS	115208468	115208851	.	-	.	gene_id "ENSMUSG00000020137.6"; transcript_id "ENSMUST00000218842.2"; exon_number "7"; exon_id "4496";
chr10	HAVANA	stop_codon	115208465	115208467	.	-	.	gene_id "ENSMUSG00000020137.6"; transcript_id "ENSMUST00000218842.2"; exon_number "8"; exon_id "4497";
chr10	HAVANA	exon	115204309	115208851	.	-	.	gene_id "ENSMUSG00000020137.6"; transcript_id "ENSMUST00000218842.2"; exon_number "9"; exon_id "ENSMUSE00001407254.2"; gene_type "protein_coding"; gene_name "Thap2"; transcript_type "protein_coding"; transcript_name "Thap2-202"; protein_id "ENSMUSP00000151353.2"; transcript_support_level "1"; mgi_id "MGI:1914066"; tag "basic"; ccdsid "CCDS24179.1"; havana_gene "OTTMUSG00000064179.1"; havana_transcript "OTTMUST00000156759.1";
chr10	HAVANA	UTR	115204309	115208467	.	-	.	gene_id "ENSMUSG00000020137.6"; transcript_id "ENSMUST00000218842.2"; exon_number "10"; exon_id "4498";
chr10	IsoQuant	gene	115219896	115221685	.	-	.	gene_id "novel_gene_chr10_8605"; transcripts "1";
chr10	IsoQuant	transcript	115219896	115221685	.	-	.	gene_id "novel_gene_chr10_8605"; transcript_id "transcript8604.chr10.nnic"; exons "1";
chr10	IsoQuant	exon	115219896	115221685	.	-	.	gene_id "novel_gene_chr10_8605"; transcript_id "transcript8604.chr10.nnic"; exon_number "1"; exon_id "4499";
chr10	IsoQuant	gene	115220808	115223116	.	+	.	gene_id "novel_gene_chr10_8599"; transcripts "1";
chr10	IsoQuant	transcript	115220808	115223116	.	+	.	gene_id "novel_gene_chr10_8599"; transcript_id "transcript8598.chr10.nnic"; exons "1";
chr10	IsoQuant	exon	115220808	115223116	.	+	.	gene_id "novel_gene_chr10_8599"; transcript_id "transcript8598.chr10.nnic"; exon_number "1"; exon_id "4500";
chr10	HAVANA	gene	115220809	115268677	.	+	.	gene_id "ENSMUSG00000034163.11"; transcripts "2"; gene_type "protein_coding"; gene_name "Zfc3h1"; mgi_id "MGI:2446143"; havana_gene "OTTMUSG00000033505.1";
chr10	IsoQuant	transcript	115220809	115268675	.	+	.	gene_id "ENSMUSG00000034163.11"; transcript_id "transcript8545.chr10.nic"; exons "33";
chr10	IsoQuant	exon	115220809	115221712	.	+	.	gene_id "ENSMUSG00000034163.11"; transcript_id "transcript8545.chr10.nic"; exon_number "1"; exon_id "4501";
chr10	IsoQuant	exon	115226555	115226971	.	+	.	gene_id "ENSMUSG00000034163.11"; transcript_id "transcript8545.chr10.nic"; exon_number "2"; exon_id "ENSMUSE00000980048.2";
chr10	IsoQuant	exon	115233910	115233974	.	+	.	gene_id "ENSMUSG00000034163.11"; transcript_id "transcript8545.chr10.nic"; exon_number "3"; exon_id "ENSMUSE00001067214.2";
chr10	IsoQuant	exon	115236620	115236818	.	+	.	gene_id "ENSMUSG00000034163.11"; transcript_id "transcript8545.chr10.nic"; exon_number "4"; exon_id "ENSMUSE00000982843.2";
chr10	IsoQuant	exon	115237514	115237737	.	+	.	gene_id "ENSMUSG00000034163.11"; transcript_id "transcript8545.chr10.nic"; exon_number "5"; exon_id "ENSMUSE00001089314.2";
chr10	IsoQuant	exon	115239105	115239225	.	+	.	gene_id "ENSMUSG00000034163.11"; transcript_id "transcript8545.chr10.nic"; exon_number "6"; exon_id "ENSMUSE00000964396.2";
chr10	IsoQuant	exon	115240105	115240202	.	+	.	gene_id "ENSMUSG00000034163.11"; transcript_id "transcript8545.chr10.nic"; exon_number "7"; exon_id "ENSMUSE00000976377.2";
chr10	IsoQuant	exon	115242258	115242467	.	+	.	gene_id "ENSMUSG00000034163.11"; transcript_id "transcript8545.chr10.nic"; exon_number "8"; exon_id "ENSMUSE00000996655.2";
chr10	IsoQuant	exon	115242639	115242803	.	+	.	gene_id "ENSMUSG00000034163.11"; transcript_id "transcript8545.chr10.nic"; exon_number "9"; exon_id "ENSMUSE00001012727.2";
chr10	IsoQuant	exon	115243780	115243917	.	+	.	gene_id "ENSMUSG00000034163.11"; transcript_id "transcript8545.chr10.nic"; exon_number "10"; exon_id "ENSMUSE00000977985.2";
chr10	IsoQuant	exon	115244776	115244897	.	+	.	gene_id "ENSMUSG00000034163.11"; transcript_id "transcript8545.chr10.nic"; exon_number "11"; exon_id "ENSMUSE00001016297.2";
chr10	IsoQuant	exon	115244998	115245147	.	+	.	gene_id "ENSMUSG00000034163.11"; transcript_id "transcript8545.chr10.nic"; exon_number "12"; exon_id "ENSMUSE00001080010.2";
chr10	IsoQuant	exon	115246434	115246608	.	+	.	gene_id "ENSMUSG00000034163.11"; transcript_id "transcript8545.chr10.nic"; exon_number "13"; exon_id "ENSMUSE00000519695.3";
chr10	IsoQuant	exon	115247104	115247235	.	+	.	gene_id "ENSMUSG00000034163.11"; transcript_id "transcript8545.chr10.nic"; exon_number "14"; exon_id "ENSMUSE00000509525.3";
chr10	IsoQuant	exon	115247625	115248167	.	+	.	gene_id "ENSMUSG00000034163.11"; transcript_id "transcript8545.chr10.nic"; exon_number "15"; exon_id "ENSMUSE00000441171.4";
chr10	IsoQuant	exon	115248262	115248371	.	+	.	gene_id "ENSMUSG00000034163.11"; transcript_id "transcript8545.chr10.nic"; exon_number "16"; exon_id "ENSMUSE00000441150.4";
chr10	IsoQuant	exon	115249867	115249998	.	+	.	gene_id "ENSMUSG00000034163.11"; transcript_id "transcript8545.chr10.nic"; exon_number "17"; exon_id "ENSMUSE00000441145.4";
chr10	IsoQuant	exon	115250101	115250222	.	+	.	gene_id "ENSMUSG00000034163.11"; transcript_id "transcript8545.chr10.nic"; exon_number "18"; exon_id "ENSMUSE00000441140.4";
chr10	IsoQuant	exon	115251144	115251245	.	+	.	gene_id "ENSMUSG00000034163.11"; transcript_id "transcript8545.chr10.nic"; exon_number "19"; exon_id "ENSMUSE00000441134.4";
chr10	IsoQuant	exon	115251525	115251644	.	+	.	gene_id "ENSMUSG00000034163.11"; transcript_id "transcript8545.chr10.nic"; exon_number "20"; exon_id "ENSMUSE00000441128.4";
chr10	IsoQuant	exon	115252644	115252827	.	+	.	gene_id "ENSMUSG00000034163.11"; transcript_id "transcript8545.chr10.nic"; exon_number "21"; exon_id "ENSMUSE00000441123.4";
chr10	IsoQuant	exon	115254547	115254733	.	+	.	gene_id "ENSMUSG00000034163.11"; transcript_id "transcript8545.chr10.nic"; exon_number "22"; exon_id "ENSMUSE00000441121.4";
chr10	IsoQuant	exon	115255677	115255865	.	+	.	gene_id "ENSMUSG00000034163.11"; transcript_id "transcript8545.chr10.nic"; exon_number "23"; exon_id "ENSMUSE00000367965.5";
chr10	IsoQuant	exon	115256547	115256784	.	+	.	gene_id "ENSMUSG00000034163.11"; transcript_id "transcript8545.chr10.nic"; exon_number "24"; exon_id "ENSMUSE00000236205.6";
chr10	IsoQuant	exon	115259110	115259215	.	+	.	gene_id "ENSMUSG00000034163.11"; transcript_id "transcript8545.chr10.nic"; exon_number "25"; exon_id "ENSMUSE00000236194.4";
chr10	IsoQuant	exon	115259289	115259487	.	+	.	gene_id "ENSMUSG00000034163.11"; transcript_id "transcript8545.chr10.nic"; exon_number "26"; exon_id "ENSMUSE00000236186.4";
chr10	IsoQuant	exon	115260463	115260557	.	+	.	gene_id "ENSMUSG00000034163.11"; transcript_id "transcript8545.chr10.nic"; exon_number "27"; exon_id "ENSMUSE00000236177.4";
chr10	IsoQuant	exon	115262941	115263051	.	+	.	gene_id "ENSMUSG00000034163.11"; transcript_id "transcript8545.chr10.nic"; exon_number "28"; exon_id "ENSMUSE00000236168.4";
chr10	IsoQuant	exon	115263303	115263407	.	+	.	gene_id "ENSMUSG00000034163.11"; transcript_id "transcript8545.chr10.nic"; exon_number "29"; exon_id "ENSMUSE00000236162.4";
chr10	IsoQuant	exon	115263530	115263695	.	+	.	gene_id "ENSMUSG00000034163.11"; transcript_id "transcript8545.chr10.nic"; exon_number "30"; exon_id "ENSMUSE00001308348.2";
chr10	IsoQuant	exon	115264766	115264866	.	+	.	gene_id "ENSMUSG00000034163.11"; transcript_id "transcript8545.chr10.nic"; exon_number "31"; exon_id "ENSMUSE00001275404.2";
chr10	IsoQuant	exon	115266558	115267347	.	+	.	gene_id "ENSMUSG00000034163.11"; transcript_id "transcript8545.chr10.nic"; exon_number "32"; exon_id "4502";
chr10	IsoQuant	exon	115267608	115268675	.	+	.	gene_id "ENSMUSG00000034163.11"; transcript_id "transcript8545.chr10.nic"; exon_number "33"; exon_id "4503";
chr10	HAVANA	transcript	115220864	115268677	.	+	.	gene_id "ENSMUSG00000034163.11"; transcript_id "ENSMUST00000036044.9"; exons "35"; gene_type "protein_coding"; gene_name "Zfc3h1"; transcript_type "protein_coding"; transcript_name "Zfc3h1-201"; protein_id "ENSMUSP00000044069.9"; transcript_support_level "1"; mgi_id "MGI:2446143"; tag "basic"; ccdsid "CCDS36062.1"; havana_gene "OTTMUSG00000033505.1"; havana_transcript "OTTMUST00000084282.1";
chr10	HAVANA	UTR	115220864	115221102	.	+	.	gene_id "ENSMUSG00000034163.11"; transcript_id "ENSMUST00000036044.9"; exon_number "1"; exon_id "4504";
chr10	HAVANA	exon	115220864	115221712	.	+	.	gene_id "ENSMUSG00000034163.11"; transcript_id "ENSMUST00000036044.9"; exon_number "2"; exon_id "ENSMUSE00001089987.2"; gene_type "protein_coding"; gene_name "Zfc3h1"; transcript_type "protein_coding"; transcript_name "Zfc3h1-201"; protein_id "ENSMUSP00000044069.9"; transcript_support_level "1"; mgi_id "MGI:2446143"; tag "basic"; ccdsid "CCDS36062.1"; havana_gene "OTTMUSG00000033505.1"; havana_transcript "OTTMUST00000084282.1";
chr10	HAVANA	start_codon	115221103	115221105	.	+	.	gene_id "ENSMUSG00000034163.11"; transcript_id "ENSMUST00000036044.9"; exon_number "3"; exon_id "4505";
chr10	HAVANA	CDS	115221103	115221712	.	+	.	gene_id "ENSMUSG00000034163.11"; transcript_id "ENSMUST00000036044.9"; exon_number "4"; exon_id "4506";
chr10	HAVANA	CDS	115226555	115226971	.	+	.	gene_id "ENSMUSG00000034163.11"; transcript_id "ENSMUST00000036044.9"; exon_number "5"; exon_id "ENSMUSE00000980048.2"; gene_type "protein_coding"; gene_name "Zfc3h1"; transcript_type "protein_coding"; transcript_name "Zfc3h1-201"; protein_id "ENSMUSP00000044069.9"; transcript_support_level "1"; mgi_id "MGI:2446143"; tag "basic"; ccdsid "CCDS36062.1"; havana_gene "OTTMUSG00000033505.1"; havana_transcript "OTTMUST00000084282.1";
chr10	HAVANA	exon	115226555	115226971	.	+	.	gene_id "ENSMUSG00000034163.11"; transcript_id "ENSMUST00000036044.9"; exon_number "6"; exon_id "ENSMUSE00000980048.2"; gene_type "protein_coding"; gene_name "Zfc3h1"; transcript_type "protein_coding"; transcript_name "Zfc3h1-201"; protein_id "ENSMUSP00000044069.9"; transcript_support_level "1"; mgi_id "MGI:2446143"; tag "basic"; ccdsid "CCDS36062.1"; havana_gene "OTTMUSG00000033505.1"; havana_transcript "OTTMUST00000084282.1";
chr10	HAVANA	CDS	115233910	115233974	.	+	.	gene_id "ENSMUSG00000034163.11"; transcript_id "ENSMUST00000036044.9"; exon_number "7"; exon_id "ENSMUSE00001067214.2"; gene_type "protein_coding"; gene_name "Zfc3h1"; transcript_type "protein_coding"; transcript_name "Zfc3h1-201"; protein_id "ENSMUSP00000044069.9"; transcript_support_level "1"; mgi_id "MGI:2446143"; tag "basic"; ccdsid "CCDS36062.1"; havana_gene "OTTMUSG00000033505.1"; havana_transcript "OTTMUST00000084282.1";
chr10	HAVANA	exon	115233910	115233974	.	+	.	gene_id "ENSMUSG00000034163.11"; transcript_id "ENSMUST00000036044.9"; exon_number "8"; exon_id "ENSMUSE00001067214.2"; gene_type "protein_coding"; gene_name "Zfc3h1"; transcript_type "protein_coding"; transcript_name "Zfc3h1-201"; protein_id "ENSMUSP00000044069.9"; transcript_support_level "1"; mgi_id "MGI:2446143"; tag "basic"; ccdsid "CCDS36062.1"; havana_gene "OTTMUSG00000033505.1"; havana_transcript "OTTMUST00000084282.1";
chr10	HAVANA	CDS	115236620	115236818	.	+	.	gene_id "ENSMUSG00000034163.11"; transcript_id "ENSMUST00000036044.9"; exon_number "9"; exon_id "ENSMUSE00000982843.2"; gene_type "protein_coding"; gene_name "Zfc3h1"; transcript_type "protein_coding"; transcript_name "Zfc3h1-201"; protein_id "ENSMUSP00000044069.9"; transcript_support_level "1"; mgi_id "MGI:2446143"; tag "basic"; ccdsid "CCDS36062.1"; havana_gene "OTTMUSG00000033505.1"; havana_transcript "OTTMUST00000084282.1";
chr10	HAVANA	exon	115236620	115236818	.	+	.	gene_id "ENSMUSG00000034163.11"; transcript_id "ENSMUST00000036044.9"; exon_number "10"; exon_id "ENSMUSE00000982843.2"; gene_type "protein_coding"; gene_name "Zfc3h1"; transcript_type "protein_coding"; transcript_name "Zfc3h1-201"; protein_id "ENSMUSP00000044069.9"; transcript_support_level "1"; mgi_id "MGI:2446143"; tag "basic"; ccdsid "CCDS36062.1"; havana_gene "OTTMUSG00000033505.1"; havana_transcript "OTTMUST00000084282.1";
chr10	HAVANA	CDS	115237514	115237737	.	+	.	gene_id "ENSMUSG00000034163.11"; transcript_id "ENSMUST00000036044.9"; exon_number "11"; exon_id "ENSMUSE00001089314.2"; gene_type "protein_coding"; gene_name "Zfc3h1"; transcript_type "protein_coding"; transcript_name "Zfc3h1-201"; protein_id "ENSMUSP00000044069.9"; transcript_support_level "1"; mgi_id "MGI:2446143"; tag "basic"; ccdsid "CCDS36062.1"; havana_gene "OTTMUSG00000033505.1"; havana_transcript "OTTMUST00000084282.1";
chr10	HAVANA	exon	115237514	115237737	.	+	.	gene_id "ENSMUSG00000034163.11"; transcript_id "ENSMUST00000036044.9"; exon_number "12"; exon_id "ENSMUSE00001089314.2"; gene_type "protein_coding"; gene_name "Zfc3h1"; transcript_type "protein_coding"; transcript_name "Zfc3h1-201"; protein_id "ENSMUSP00000044069.9"; transcript_support_level "1"; mgi_id "MGI:2446143"; tag "basic"; ccdsid "CCDS36062.1"; havana_gene "OTTMUSG00000033505.1"; havana_transcript "OTTMUST00000084282.1";
chr10	HAVANA	CDS	115239105	115239225	.	+	.	gene_id "ENSMUSG00000034163.11"; transcript_id "ENSMUST00000036044.9"; exon_number "13"; exon_id "ENSMUSE00000964396.2"; gene_type "protein_coding"; gene_name "Zfc3h1"; transcript_type "protein_coding"; transcript_name "Zfc3h1-201"; protein_id "ENSMUSP00000044069.9"; transcript_support_level "1"; mgi_id "MGI:2446143"; tag "basic"; ccdsid "CCDS36062.1"; havana_gene "OTTMUSG00000033505.1"; havana_transcript "OTTMUST00000084282.1";
chr10	HAVANA	exon	115239105	115239225	.	+	.	gene_id "ENSMUSG00000034163.11"; transcript_id "ENSMUST00000036044.9"; exon_number "14"; exon_id "ENSMUSE00000964396.2"; gene_type "protein_coding"; gene_name "Zfc3h1"; transcript_type "protein_coding"; transcript_name "Zfc3h1-201"; protein_id "ENSMUSP00000044069.9"; transcript_support_level "1"; mgi_id "MGI:2446143"; tag "basic"; ccdsid "CCDS36062.1"; havana_gene "OTTMUSG00000033505.1"; havana_transcript "OTTMUST00000084282.1";
chr10	HAVANA	CDS	115240105	115240202	.	+	.	gene_id "ENSMUSG00000034163.11"; transcript_id "ENSMUST00000036044.9"; exon_number "15"; exon_id "ENSMUSE00000976377.2"; gene_type "protein_coding"; gene_name "Zfc3h1"; transcript_type "protein_coding"; transcript_name "Zfc3h1-201"; protein_id "ENSMUSP00000044069.9"; transcript_support_level "1"; mgi_id "MGI:2446143"; tag "basic"; ccdsid "CCDS36062.1"; havana_gene "OTTMUSG00000033505.1"; havana_transcript "OTTMUST00000084282.1";
chr10	HAVANA	exon	115240105	115240202	.	+	.	gene_id "ENSMUSG00000034163.11"; transcript_id "ENSMUST00000036044.9"; exon_number "16"; exon_id "ENSMUSE00000976377.2"; gene_type "protein_coding"; gene_name "Zfc3h1"; transcript_type "protein_coding"; transcript_name "Zfc3h1-201"; protein_id "ENSMUSP00000044069.9"; transcript_support_level "1"; mgi_id "MGI:2446143"; tag "basic"; ccdsid "CCDS36062.1"; havana_gene "OTTMUSG00000033505.1"; havana_transcript "OTTMUST00000084282.1";
chr10	HAVANA	CDS	115242258	115242467	.	+	.	gene_id "ENSMUSG00000034163.11"; transcript_id "ENSMUST00000036044.9"; exon_number "17"; exon_id "ENSMUSE00000996655.2"; gene_type "protein_coding"; gene_name "Zfc3h1"; transcript_type "protein_coding"; transcript_name "Zfc3h1-201"; protein_id "ENSMUSP00000044069.9"; transcript_support_level "1"; mgi_id "MGI:2446143"; tag "basic"; ccdsid "CCDS36062.1"; havana_gene "OTTMUSG00000033505.1"; havana_transcript "OTTMUST00000084282.1";
chr10	HAVANA	exon	115242258	115242467	.	+	.	gene_id "ENSMUSG00000034163.11"; transcript_id "ENSMUST00000036044.9"; exon_number "18"; exon_id "ENSMUSE00000996655.2"; gene_type "protein_coding"; gene_name "Zfc3h1"; transcript_type "protein_coding"; transcript_name "Zfc3h1-201"; protein_id "ENSMUSP00000044069.9"; transcript_support_level "1"; mgi_id "MGI:2446143"; tag "basic"; ccdsid "CCDS36062.1"; havana_gene "OTTMUSG00000033505.1"; havana_transcript "OTTMUST00000084282.1";
chr10	HAVANA	CDS	115242639	115242803	.	+	.	gene_id "ENSMUSG00000034163.11"; transcript_id "ENSMUST00000036044.9"; exon_number "19"; exon_id "ENSMUSE00001012727.2"; gene_type "protein_coding"; gene_name "Zfc3h1"; transcript_type "protein_coding"; transcript_name "Zfc3h1-201"; protein_id "ENSMUSP00000044069.9"; transcript_support_level "1"; mgi_id "MGI:2446143"; tag "basic"; ccdsid "CCDS36062.1"; havana_gene "OTTMUSG00000033505.1"; havana_transcript "OTTMUST00000084282.1";
chr10	HAVANA	exon	115242639	115242803	.	+	.	gene_id "ENSMUSG00000034163.11"; transcript_id "ENSMUST00000036044.9"; exon_number "20"; exon_id "ENSMUSE00001012727.2"; gene_type "protein_coding"; gene_name "Zfc3h1"; transcript_type "protein_coding"; transcript_name "Zfc3h1-201"; protein_id "ENSMUSP00000044069.9"; transcript_support_level "1"; mgi_id "MGI:2446143"; tag "basic"; ccdsid "CCDS36062.1"; havana_gene "OTTMUSG00000033505.1"; havana_transcript "OTTMUST00000084282.1";
chr10	HAVANA	CDS	115243780	115243917	.	+	.	gene_id "ENSMUSG00000034163.11"; transcript_id "ENSMUST00000036044.9"; exon_number "21"; exon_id "ENSMUSE00000977985.2"; gene_type "protein_coding"; gene_name "Zfc3h1"; transcript_type "protein_coding"; transcript_name "Zfc3h1-201"; protein_id "ENSMUSP00000044069.9"; transcript_support_level "1"; mgi_id "MGI:2446143"; tag "basic"; ccdsid "CCDS36062.1"; havana_gene "OTTMUSG00000033505.1"; havana_transcript "OTTMUST00000084282.1";
chr10	HAVANA	exon	115243780	115243917	.	+	.	gene_id "ENSMUSG00000034163.11"; transcript_id "ENSMUST00000036044.9"; exon_number "22"; exon_id "ENSMUSE00000977985.2"; gene_type "protein_coding"; gene_name "Zfc3h1"; transcript_type "protein_coding"; transcript_name "Zfc3h1-201"; protein_id "ENSMUSP00000044069.9"; transcript_support_level "1"; mgi_id "MGI:2446143"; tag "basic"; ccdsid "CCDS36062.1"; havana_gene "OTTMUSG00000033505.1"; havana_transcript "OTTMUST00000084282.1";
chr10	HAVANA	CDS	115244776	115244897	.	+	.	gene_id "ENSMUSG00000034163.11"; transcript_id "ENSMUST00000036044.9"; exon_number "23"; exon_id "ENSMUSE00001016297.2"; gene_type "protein_coding"; gene_name "Zfc3h1"; transcript_type "protein_coding"; transcript_name "Zfc3h1-201"; protein_id "ENSMUSP00000044069.9"; transcript_support_level "1"; mgi_id "MGI:2446143"; tag "basic"; ccdsid "CCDS36062.1"; havana_gene "OTTMUSG00000033505.1"; havana_transcript "OTTMUST00000084282.1";
chr10	HAVANA	exon	115244776	115244897	.	+	.	gene_id "ENSMUSG00000034163.11"; transcript_id "ENSMUST00000036044.9"; exon_number "24"; exon_id "ENSMUSE00001016297.2"; gene_type "protein_coding"; gene_name "Zfc3h1"; transcript_type "protein_coding"; transcript_name "Zfc3h1-201"; protein_id "ENSMUSP00000044069.9"; transcript_support_level "1"; mgi_id "MGI:2446143"; tag "basic"; ccdsid "CCDS36062.1"; havana_gene "OTTMUSG00000033505.1"; havana_transcript "OTTMUST00000084282.1";
chr10	HAVANA	CDS	115244998	115245147	.	+	.	gene_id "ENSMUSG00000034163.11"; transcript_id "ENSMUST00000036044.9"; exon_number "25"; exon_id "ENSMUSE00001080010.2"; gene_type "protein_coding"; gene_name "Zfc3h1"; transcript_type "protein_coding"; transcript_name "Zfc3h1-201"; protein_id "ENSMUSP00000044069.9"; transcript_support_level "1"; mgi_id "MGI:2446143"; tag "basic"; ccdsid "CCDS36062.1"; havana_gene "OTTMUSG00000033505.1"; havana_transcript "OTTMUST00000084282.1";
chr10	HAVANA	exon	115244998	115245147	.	+	.	gene_id "ENSMUSG00000034163.11"; transcript_id "ENSMUST00000036044.9"; exon_number "26"; exon_id "ENSMUSE00001080010.2"; gene_type "protein_coding"; gene_name "Zfc3h1"; transcript_type "protein_coding"; transcript_name "Zfc3h1-201"; protein_id "ENSMUSP00000044069.9"; transcript_support_level "1"; mgi_id "MGI:2446143"; tag "basic"; ccdsid "CCDS36062.1"; havana_gene "OTTMUSG00000033505.1"; havana_transcript "OTTMUST00000084282.1";
chr10	HAVANA	CDS	115246434	115246608	.	+	.	gene_id "ENSMUSG00000034163.11"; transcript_id "ENSMUST00000036044.9"; exon_number "27"; exon_id "ENSMUSE00000519695.3"; gene_type "protein_coding"; gene_name "Zfc3h1"; transcript_type "protein_coding"; transcript_name "Zfc3h1-201"; protein_id "ENSMUSP00000044069.9"; transcript_support_level "1"; mgi_id "MGI:2446143"; tag "basic"; ccdsid "CCDS36062.1"; havana_gene "OTTMUSG00000033505.1"; havana_transcript "OTTMUST00000084282.1";
chr10	HAVANA	exon	115246434	115246608	.	+	.	gene_id "ENSMUSG00000034163.11"; transcript_id "ENSMUST00000036044.9"; exon_number "28"; exon_id "ENSMUSE00000519695.3"; gene_type "protein_coding"; gene_name "Zfc3h1"; transcript_type "protein_coding"; transcript_name "Zfc3h1-201"; protein_id "ENSMUSP00000044069.9"; transcript_support_level "1"; mgi_id "MGI:2446143"; tag "basic"; ccdsid "CCDS36062.1"; havana_gene "OTTMUSG00000033505.1"; havana_transcript "OTTMUST00000084282.1";
chr10	HAVANA	CDS	115247104	115247235	.	+	.	gene_id "ENSMUSG00000034163.11"; transcript_id "ENSMUST00000036044.9"; exon_number "29"; exon_id "ENSMUSE00000509525.3"; gene_type "protein_coding"; gene_name "Zfc3h1"; transcript_type "protein_coding"; transcript_name "Zfc3h1-201"; protein_id "ENSMUSP00000044069.9"; transcript_support_level "1"; mgi_id "MGI:2446143"; tag "basic"; ccdsid "CCDS36062.1"; havana_gene "OTTMUSG00000033505.1"; havana_transcript "OTTMUST00000084282.1";
chr10	HAVANA	exon	115247104	115247235	.	+	.	gene_id "ENSMUSG00000034163.11"; transcript_id "ENSMUST00000036044.9"; exon_number "30"; exon_id "ENSMUSE00000509525.3"; gene_type "protein_coding"; gene_name "Zfc3h1"; transcript_type "protein_coding"; transcript_name "Zfc3h1-201"; protein_id "ENSMUSP00000044069.9"; transcript_support_level "1"; mgi_id "MGI:2446143"; tag "basic"; ccdsid "CCDS36062.1"; havana_gene "OTTMUSG00000033505.1"; havana_transcript "OTTMUST00000084282.1";
chr10	HAVANA	CDS	115247625	115248167	.	+	.	gene_id "ENSMUSG00000034163.11"; transcript_id "ENSMUST00000036044.9"; exon_number "31"; exon_id "ENSMUSE00000441171.4"; gene_type "protein_coding"; gene_name "Zfc3h1"; transcript_type "protein_coding"; transcript_name "Zfc3h1-201"; protein_id "ENSMUSP00000044069.9"; transcript_support_level "1"; mgi_id "MGI:2446143"; tag "basic"; ccdsid "CCDS36062.1"; havana_gene "OTTMUSG00000033505.1"; havana_transcript "OTTMUST00000084282.1";
chr10	HAVANA	exon	115247625	115248167	.	+	.	gene_id "ENSMUSG00000034163.11"; transcript_id "ENSMUST00000036044.9"; exon_number "32"; exon_id "ENSMUSE00000441171.4"; gene_type "protein_coding"; gene_name "Zfc3h1"; transcript_type "protein_coding"; transcript_name "Zfc3h1-201"; protein_id "ENSMUSP00000044069.9"; transcript_support_level "1"; mgi_id "MGI:2446143"; tag "basic"; ccdsid "CCDS36062.1"; havana_gene "OTTMUSG00000033505.1"; havana_transcript "OTTMUST00000084282.1";
chr10	HAVANA	CDS	115248262	115248371	.	+	.	gene_id "ENSMUSG00000034163.11"; transcript_id "ENSMUST00000036044.9"; exon_number "33"; exon_id "ENSMUSE00000441150.4"; gene_type "protein_coding"; gene_name "Zfc3h1"; transcript_type "protein_coding"; transcript_name "Zfc3h1-201"; protein_id "ENSMUSP00000044069.9"; transcript_support_level "1"; mgi_id "MGI:2446143"; tag "basic"; ccdsid "CCDS36062.1"; havana_gene "OTTMUSG00000033505.1"; havana_transcript "OTTMUST00000084282.1";
chr10	HAVANA	exon	115248262	115248371	.	+	.	gene_id "ENSMUSG00000034163.11"; transcript_id "ENSMUST00000036044.9"; exon_number "34"; exon_id "ENSMUSE00000441150.4"; gene_type "protein_coding"; gene_name "Zfc3h1"; transcript_type "protein_coding"; transcript_name "Zfc3h1-201"; protein_id "ENSMUSP00000044069.9"; transcript_support_level "1"; mgi_id "MGI:2446143"; tag "basic"; ccdsid "CCDS36062.1"; havana_gene "OTTMUSG00000033505.1"; havana_transcript "OTTMUST00000084282.1";
chr10	HAVANA	CDS	115249867	115249998	.	+	.	gene_id "ENSMUSG00000034163.11"; transcript_id "ENSMUST00000036044.9"; exon_number "35"; exon_id "ENSMUSE00000441145.4"; gene_type "protein_coding"; gene_name "Zfc3h1"; transcript_type "protein_coding"; transcript_name "Zfc3h1-201"; protein_id "ENSMUSP00000044069.9"; transcript_support_level "1"; mgi_id "MGI:2446143"; tag "basic"; ccdsid "CCDS36062.1"; havana_gene "OTTMUSG00000033505.1"; havana_transcript "OTTMUST00000084282.1";
chr10	HAVANA	exon	115249867	115249998	.	+	.	gene_id "ENSMUSG00000034163.11"; transcript_id "ENSMUST00000036044.9"; exon_number "36"; exon_id "ENSMUSE00000441145.4"; gene_type "protein_coding"; gene_name "Zfc3h1"; transcript_type "protein_coding"; transcript_name "Zfc3h1-201"; protein_id "ENSMUSP00000044069.9"; transcript_support_level "1"; mgi_id "MGI:2446143"; tag "basic"; ccdsid "CCDS36062.1"; havana_gene "OTTMUSG00000033505.1"; havana_transcript "OTTMUST00000084282.1";
chr10	HAVANA	CDS	115250101	115250222	.	+	.	gene_id "ENSMUSG00000034163.11"; transcript_id "ENSMUST00000036044.9"; exon_number "37"; exon_id "ENSMUSE00000441140.4"; gene_type "protein_coding"; gene_name "Zfc3h1"; transcript_type "protein_coding"; transcript_name "Zfc3h1-201"; protein_id "ENSMUSP00000044069.9"; transcript_support_level "1"; mgi_id "MGI:2446143"; tag "basic"; ccdsid "CCDS36062.1"; havana_gene "OTTMUSG00000033505.1"; havana_transcript "OTTMUST00000084282.1";
chr10	HAVANA	exon	115250101	115250222	.	+	.	gene_id "ENSMUSG00000034163.11"; transcript_id "ENSMUST00000036044.9"; exon_number "38"; exon_id "ENSMUSE00000441140.4"; gene_type "protein_coding"; gene_name "Zfc3h1"; transcript_type "protein_coding"; transcript_name "Zfc3h1-201"; protein_id "ENSMUSP00000044069.9"; transcript_support_level "1"; mgi_id "MGI:2446143"; tag "basic"; ccdsid "CCDS36062.1"; havana_gene "OTTMUSG00000033505.1"; havana_transcript "OTTMUST00000084282.1";
chr10	HAVANA	CDS	115251144	115251245	.	+	.	gene_id "ENSMUSG00000034163.11"; transcript_id "ENSMUST00000036044.9"; exon_number "39"; exon_id "ENSMUSE00000441134.4"; gene_type "protein_coding"; gene_name "Zfc3h1"; transcript_type "protein_coding"; transcript_name "Zfc3h1-201"; protein_id "ENSMUSP00000044069.9"; transcript_support_level "1"; mgi_id "MGI:2446143"; tag "basic"; ccdsid "CCDS36062.1"; havana_gene "OTTMUSG00000033505.1"; havana_transcript "OTTMUST00000084282.1";
chr10	HAVANA	exon	115251144	115251245	.	+	.	gene_id "ENSMUSG00000034163.11"; transcript_id "ENSMUST00000036044.9"; exon_number "40"; exon_id "ENSMUSE00000441134.4"; gene_type "protein_coding"; gene_name "Zfc3h1"; transcript_type "protein_coding"; transcript_name "Zfc3h1-201"; protein_id "ENSMUSP00000044069.9"; transcript_support_level "1"; mgi_id "MGI:2446143"; tag "basic"; ccdsid "CCDS36062.1"; havana_gene "OTTMUSG00000033505.1"; havana_transcript "OTTMUST00000084282.1";
chr10	HAVANA	CDS	115251525	115251644	.	+	.	gene_id "ENSMUSG00000034163.11"; transcript_id "ENSMUST00000036044.9"; exon_number "41"; exon_id "ENSMUSE00000441128.4"; gene_type "protein_coding"; gene_name "Zfc3h1"; transcript_type "protein_coding"; transcript_name "Zfc3h1-201"; protein_id "ENSMUSP00000044069.9"; transcript_support_level "1"; mgi_id "MGI:2446143"; tag "basic"; ccdsid "CCDS36062.1"; havana_gene "OTTMUSG00000033505.1"; havana_transcript "OTTMUST00000084282.1";
chr10	HAVANA	exon	115251525	115251644	.	+	.	gene_id "ENSMUSG00000034163.11"; transcript_id "ENSMUST00000036044.9"; exon_number "42"; exon_id "ENSMUSE00000441128.4"; gene_type "protein_coding"; gene_name "Zfc3h1"; transcript_type "protein_coding"; transcript_name "Zfc3h1-201"; protein_id "ENSMUSP00000044069.9"; transcript_support_level "1"; mgi_id "MGI:2446143"; tag "basic"; ccdsid "CCDS36062.1"; havana_gene "OTTMUSG00000033505.1"; havana_transcript "OTTMUST00000084282.1";
chr10	HAVANA	CDS	115252644	115252827	.	+	.	gene_id "ENSMUSG00000034163.11"; transcript_id "ENSMUST00000036044.9"; exon_number "43"; exon_id "ENSMUSE00000441123.4"; gene_type "protein_coding"; gene_name "Zfc3h1"; transcript_type "protein_coding"; transcript_name "Zfc3h1-201"; protein_id "ENSMUSP00000044069.9"; transcript_support_level "1"; mgi_id "MGI:2446143"; tag "basic"; ccdsid "CCDS36062.1"; havana_gene "OTTMUSG00000033505.1"; havana_transcript "OTTMUST00000084282.1";
chr10	HAVANA	exon	115252644	115252827	.	+	.	gene_id "ENSMUSG00000034163.11"; transcript_id "ENSMUST00000036044.9"; exon_number "44"; exon_id "ENSMUSE00000441123.4"; gene_type "protein_coding"; gene_name "Zfc3h1"; transcript_type "protein_coding"; transcript_name "Zfc3h1-201"; protein_id "ENSMUSP00000044069.9"; transcript_support_level "1"; mgi_id "MGI:2446143"; tag "basic"; ccdsid "CCDS36062.1"; havana_gene "OTTMUSG00000033505.1"; havana_transcript "OTTMUST00000084282.1";
chr10	HAVANA	CDS	115254547	115254733	.	+	.	gene_id "ENSMUSG00000034163.11"; transcript_id "ENSMUST00000036044.9"; exon_number "45"; exon_id "ENSMUSE00000441121.4"; gene_type "protein_coding"; gene_name "Zfc3h1"; transcript_type "protein_coding"; transcript_name "Zfc3h1-201"; protein_id "ENSMUSP00000044069.9"; transcript_support_level "1"; mgi_id "MGI:2446143"; tag "basic"; ccdsid "CCDS36062.1"; havana_gene "OTTMUSG00000033505.1"; havana_transcript "OTTMUST00000084282.1";
chr10	HAVANA	exon	115254547	115254733	.	+	.	gene_id "ENSMUSG00000034163.11"; transcript_id "ENSMUST00000036044.9"; exon_number "46"; exon_id "ENSMUSE00000441121.4"; gene_type "protein_coding"; gene_name "Zfc3h1"; transcript_type "protein_coding"; transcript_name "Zfc3h1-201"; protein_id "ENSMUSP00000044069.9"; transcript_support_level "1"; mgi_id "MGI:2446143"; tag "basic"; ccdsid "CCDS36062.1"; havana_gene "OTTMUSG00000033505.1"; havana_transcript "OTTMUST00000084282.1";
chr10	HAVANA	CDS	115255677	115255865	.	+	.	gene_id "ENSMUSG00000034163.11"; transcript_id "ENSMUST00000036044.9"; exon_number "47"; exon_id "ENSMUSE00000367965.5"; gene_type "protein_coding"; gene_name "Zfc3h1"; transcript_type "protein_coding"; transcript_name "Zfc3h1-201"; protein_id "ENSMUSP00000044069.9"; transcript_support_level "1"; mgi_id "MGI:2446143"; tag "basic"; ccdsid "CCDS36062.1"; havana_gene "OTTMUSG00000033505.1"; havana_transcript "OTTMUST00000084282.1";
chr10	HAVANA	exon	115255677	115255865	.	+	.	gene_id "ENSMUSG00000034163.11"; transcript_id "ENSMUST00000036044.9"; exon_number "48"; exon_id "ENSMUSE00000367965.5"; gene_type "protein_coding"; gene_name "Zfc3h1"; transcript_type "protein_coding"; transcript_name "Zfc3h1-201"; protein_id "ENSMUSP00000044069.9"; transcript_support_level "1"; mgi_id "MGI:2446143"; tag "basic"; ccdsid "CCDS36062.1"; havana_gene "OTTMUSG00000033505.1"; havana_transcript "OTTMUST00000084282.1";
chr10	HAVANA	CDS	115256547	115256784	.	+	.	gene_id "ENSMUSG00000034163.11"; transcript_id "ENSMUST00000036044.9"; exon_number "49"; exon_id "ENSMUSE00000236205.6"; gene_type "protein_coding"; gene_name "Zfc3h1"; transcript_type "protein_coding"; transcript_name "Zfc3h1-201"; protein_id "ENSMUSP00000044069.9"; transcript_support_level "1"; mgi_id "MGI:2446143"; tag "basic"; ccdsid "CCDS36062.1"; havana_gene "OTTMUSG00000033505.1"; havana_transcript "OTTMUST00000084282.1";
chr10	HAVANA	exon	115256547	115256784	.	+	.	gene_id "ENSMUSG00000034163.11"; transcript_id "ENSMUST00000036044.9"; exon_number "50"; exon_id "ENSMUSE00000236205.6"; gene_type "protein_coding"; gene_name "Zfc3h1"; transcript_type "protein_coding"; transcript_name "Zfc3h1-201"; protein_id "ENSMUSP00000044069.9"; transcript_support_level "1"; mgi_id "MGI:2446143"; tag "basic"; ccdsid "CCDS36062.1"; havana_gene "OTTMUSG00000033505.1"; havana_transcript "OTTMUST00000084282.1";
chr10	HAVANA	CDS	115259110	115259215	.	+	.	gene_id "ENSMUSG00000034163.11"; transcript_id "ENSMUST00000036044.9"; exon_number "51"; exon_id "ENSMUSE00000236194.4"; gene_type "protein_coding"; gene_name "Zfc3h1"; transcript_type "protein_coding"; transcript_name "Zfc3h1-201"; protein_id "ENSMUSP00000044069.9"; transcript_support_level "1"; mgi_id "MGI:2446143"; tag "basic"; ccdsid "CCDS36062.1"; havana_gene "OTTMUSG00000033505.1"; havana_transcript "OTTMUST00000084282.1";
chr10	HAVANA	exon	115259110	115259215	.	+	.	gene_id "ENSMUSG00000034163.11"; transcript_id "ENSMUST00000036044.9"; exon_number "52"; exon_id "ENSMUSE00000236194.4"; gene_type "protein_coding"; gene_name "Zfc3h1"; transcript_type "protein_coding"; transcript_name "Zfc3h1-201"; protein_id "ENSMUSP00000044069.9"; transcript_support_level "1"; mgi_id "MGI:2446143"; tag "basic"; ccdsid "CCDS36062.1"; havana_gene "OTTMUSG00000033505.1"; havana_transcript "OTTMUST00000084282.1";
chr10	HAVANA	CDS	115259289	115259487	.	+	.	gene_id "ENSMUSG00000034163.11"; transcript_id "ENSMUST00000036044.9"; exon_number "53"; exon_id "ENSMUSE00000236186.4"; gene_type "protein_coding"; gene_name "Zfc3h1"; transcript_type "protein_coding"; transcript_name "Zfc3h1-201"; protein_id "ENSMUSP00000044069.9"; transcript_support_level "1"; mgi_id "MGI:2446143"; tag "basic"; ccdsid "CCDS36062.1"; havana_gene "OTTMUSG00000033505.1"; havana_transcript "OTTMUST00000084282.1";
chr10	HAVANA	exon	115259289	115259487	.	+	.	gene_id "ENSMUSG00000034163.11"; transcript_id "ENSMUST00000036044.9"; exon_number "54"; exon_id "ENSMUSE00000236186.4"; gene_type "protein_coding"; gene_name "Zfc3h1"; transcript_type "protein_coding"; transcript_name "Zfc3h1-201"; protein_id "ENSMUSP00000044069.9"; transcript_support_level "1"; mgi_id "MGI:2446143"; tag "basic"; ccdsid "CCDS36062.1"; havana_gene "OTTMUSG00000033505.1"; havana_transcript "OTTMUST00000084282.1";
chr10	HAVANA	CDS	115260463	115260557	.	+	.	gene_id "ENSMUSG00000034163.11"; transcript_id "ENSMUST00000036044.9"; exon_number "55"; exon_id "ENSMUSE00000236177.4"; gene_type "protein_coding"; gene_name "Zfc3h1"; transcript_type "protein_coding"; transcript_name "Zfc3h1-201"; protein_id "ENSMUSP00000044069.9"; transcript_support_level "1"; mgi_id "MGI:2446143"; tag "basic"; ccdsid "CCDS36062.1"; havana_gene "OTTMUSG00000033505.1"; havana_transcript "OTTMUST00000084282.1";
chr10	HAVANA	exon	115260463	115260557	.	+	.	gene_id "ENSMUSG00000034163.11"; transcript_id "ENSMUST00000036044.9"; exon_number "56"; exon_id "ENSMUSE00000236177.4"; gene_type "protein_coding"; gene_name "Zfc3h1"; transcript_type "protein_coding"; transcript_name "Zfc3h1-201"; protein_id "ENSMUSP00000044069.9"; transcript_support_level "1"; mgi_id "MGI:2446143"; tag "basic"; ccdsid "CCDS36062.1"; havana_gene "OTTMUSG00000033505.1"; havana_transcript "OTTMUST00000084282.1";
chr10	HAVANA	CDS	115262941	115263051	.	+	.	gene_id "ENSMUSG00000034163.11"; transcript_id "ENSMUST00000036044.9"; exon_number "57"; exon_id "ENSMUSE00000236168.4"; gene_type "protein_coding"; gene_name "Zfc3h1"; transcript_type "protein_coding"; transcript_name "Zfc3h1-201"; protein_id "ENSMUSP00000044069.9"; transcript_support_level "1"; mgi_id "MGI:2446143"; tag "basic"; ccdsid "CCDS36062.1"; havana_gene "OTTMUSG00000033505.1"; havana_transcript "OTTMUST00000084282.1";
chr10	HAVANA	exon	115262941	115263051	.	+	.	gene_id "ENSMUSG00000034163.11"; transcript_id "ENSMUST00000036044.9"; exon_number "58"; exon_id "ENSMUSE00000236168.4"; gene_type "protein_coding"; gene_name "Zfc3h1"; transcript_type "protein_coding"; transcript_name "Zfc3h1-201"; protein_id "ENSMUSP00000044069.9"; transcript_support_level "1"; mgi_id "MGI:2446143"; tag "basic"; ccdsid "CCDS36062.1"; havana_gene "OTTMUSG00000033505.1"; havana_transcript "OTTMUST00000084282.1";
chr10	HAVANA	CDS	115263303	115263407	.	+	.	gene_id "ENSMUSG00000034163.11"; transcript_id "ENSMUST00000036044.9"; exon_number "59"; exon_id "ENSMUSE00000236162.4"; gene_type "protein_coding"; gene_name "Zfc3h1"; transcript_type "protein_coding"; transcript_name "Zfc3h1-201"; protein_id "ENSMUSP00000044069.9"; transcript_support_level "1"; mgi_id "MGI:2446143"; tag "basic"; ccdsid "CCDS36062.1"; havana_gene "OTTMUSG00000033505.1"; havana_transcript "OTTMUST00000084282.1";
chr10	HAVANA	exon	115263303	115263407	.	+	.	gene_id "ENSMUSG00000034163.11"; transcript_id "ENSMUST00000036044.9"; exon_number "60"; exon_id "ENSMUSE00000236162.4"; gene_type "protein_coding"; gene_name "Zfc3h1"; transcript_type "protein_coding"; transcript_name "Zfc3h1-201"; protein_id "ENSMUSP00000044069.9"; transcript_support_level "1"; mgi_id "MGI:2446143"; tag "basic"; ccdsid "CCDS36062.1"; havana_gene "OTTMUSG00000033505.1"; havana_transcript "OTTMUST00000084282.1";
chr10	HAVANA	CDS	115263530	115263695	.	+	.	gene_id "ENSMUSG00000034163.11"; transcript_id "ENSMUST00000036044.9"; exon_number "61"; exon_id "ENSMUSE00001308348.2"; gene_type "protein_coding"; gene_name "Zfc3h1"; transcript_type "protein_coding"; transcript_name "Zfc3h1-201"; protein_id "ENSMUSP00000044069.9"; transcript_support_level "1"; mgi_id "MGI:2446143"; tag "basic"; ccdsid "CCDS36062.1"; havana_gene "OTTMUSG00000033505.1"; havana_transcript "OTTMUST00000084282.1";
chr10	HAVANA	exon	115263530	115263695	.	+	.	gene_id "ENSMUSG00000034163.11"; transcript_id "ENSMUST00000036044.9"; exon_number "62"; exon_id "ENSMUSE00001308348.2"; gene_type "protein_coding"; gene_name "Zfc3h1"; transcript_type "protein_coding"; transcript_name "Zfc3h1-201"; protein_id "ENSMUSP00000044069.9"; transcript_support_level "1"; mgi_id "MGI:2446143"; tag "basic"; ccdsid "CCDS36062.1"; havana_gene "OTTMUSG00000033505.1"; havana_transcript "OTTMUST00000084282.1";
chr10	HAVANA	CDS	115264766	115264866	.	+	.	gene_id "ENSMUSG00000034163.11"; transcript_id "ENSMUST00000036044.9"; exon_number "63"; exon_id "ENSMUSE00001275404.2"; gene_type "protein_coding"; gene_name "Zfc3h1"; transcript_type "protein_coding"; transcript_name "Zfc3h1-201"; protein_id "ENSMUSP00000044069.9"; transcript_support_level "1"; mgi_id "MGI:2446143"; tag "basic"; ccdsid "CCDS36062.1"; havana_gene "OTTMUSG00000033505.1"; havana_transcript "OTTMUST00000084282.1";
chr10	HAVANA	exon	115264766	115264866	.	+	.	gene_id "ENSMUSG00000034163.11"; transcript_id "ENSMUST00000036044.9"; exon_number "64"; exon_id "ENSMUSE00001275404.2"; gene_type "protein_coding"; gene_name "Zfc3h1"; transcript_type "protein_coding"; transcript_name "Zfc3h1-201"; protein_id "ENSMUSP00000044069.9"; transcript_support_level "1"; mgi_id "MGI:2446143"; tag "basic"; ccdsid "CCDS36062.1"; havana_gene "OTTMUSG00000033505.1"; havana_transcript "OTTMUST00000084282.1";
chr10	HAVANA	CDS	115266558	115266659	.	+	.	gene_id "ENSMUSG00000034163.11"; transcript_id "ENSMUST00000036044.9"; exon_number "65"; exon_id "ENSMUSE00001286860.2"; gene_type "protein_coding"; gene_name "Zfc3h1"; transcript_type "protein_coding"; transcript_name "Zfc3h1-201"; protein_id "ENSMUSP00000044069.9"; transcript_support_level "1"; mgi_id "MGI:2446143"; tag "basic"; ccdsid "CCDS36062.1"; havana_gene "OTTMUSG00000033505.1"; havana_transcript "OTTMUST00000084282.1";
chr10	HAVANA	exon	115266558	115266659	.	+	.	gene_id "ENSMUSG00000034163.11"; transcript_id "ENSMUST00000036044.9"; exon_number "66"; exon_id "ENSMUSE00001286860.2"; gene_type "protein_coding"; gene_name "Zfc3h1"; transcript_type "protein_coding"; transcript_name "Zfc3h1-201"; protein_id "ENSMUSP00000044069.9"; transcript_support_level "1"; mgi_id "MGI:2446143"; tag "basic"; ccdsid "CCDS36062.1"; havana_gene "OTTMUSG00000033505.1"; havana_transcript "OTTMUST00000084282.1";
chr10	HAVANA	CDS	115267308	115267347	.	+	.	gene_id "ENSMUSG00000034163.11"; transcript_id "ENSMUST00000036044.9"; exon_number "67"; exon_id "ENSMUSE00001221059.2"; gene_type "protein_coding"; gene_name "Zfc3h1"; transcript_type "protein_coding"; transcript_name "Zfc3h1-201"; protein_id "ENSMUSP00000044069.9"; transcript_support_level "1"; mgi_id "MGI:2446143"; tag "basic"; ccdsid "CCDS36062.1"; havana_gene "OTTMUSG00000033505.1"; havana_transcript "OTTMUST00000084282.1";
chr10	HAVANA	exon	115267308	115267347	.	+	.	gene_id "ENSMUSG00000034163.11"; transcript_id "ENSMUST00000036044.9"; exon_number "68"; exon_id "ENSMUSE00001221059.2"; gene_type "protein_coding"; gene_name "Zfc3h1"; transcript_type "protein_coding"; transcript_name "Zfc3h1-201"; protein_id "ENSMUSP00000044069.9"; transcript_support_level "1"; mgi_id "MGI:2446143"; tag "basic"; ccdsid "CCDS36062.1"; havana_gene "OTTMUSG00000033505.1"; havana_transcript "OTTMUST00000084282.1";
chr10	HAVANA	CDS	115267608	115267670	.	+	.	gene_id "ENSMUSG00000034163.11"; transcript_id "ENSMUST00000036044.9"; exon_number "69"; exon_id "ENSMUSE00001296776.2"; gene_type "protein_coding"; gene_name "Zfc3h1"; transcript_type "protein_coding"; transcript_name "Zfc3h1-201"; protein_id "ENSMUSP00000044069.9"; transcript_support_level "1"; mgi_id "MGI:2446143"; tag "basic"; ccdsid "CCDS36062.1"; havana_gene "OTTMUSG00000033505.1"; havana_transcript "OTTMUST00000084282.1";
chr10	HAVANA	exon	115267608	115267670	.	+	.	gene_id "ENSMUSG00000034163.11"; transcript_id "ENSMUST00000036044.9"; exon_number "70"; exon_id "ENSMUSE00001296776.2"; gene_type "protein_coding"; gene_name "Zfc3h1"; transcript_type "protein_coding"; transcript_name "Zfc3h1-201"; protein_id "ENSMUSP00000044069.9"; transcript_support_level "1"; mgi_id "MGI:2446143"; tag "basic"; ccdsid "CCDS36062.1"; havana_gene "OTTMUSG00000033505.1"; havana_transcript "OTTMUST00000084282.1";
chr10	HAVANA	CDS	115267801	115267935	.	+	.	gene_id "ENSMUSG00000034163.11"; transcript_id "ENSMUST00000036044.9"; exon_number "71"; exon_id "4507";
chr10	HAVANA	exon	115267801	115268677	.	+	.	gene_id "ENSMUSG00000034163.11"; transcript_id "ENSMUST00000036044.9"; exon_number "72"; exon_id "ENSMUSE00000741868.2"; gene_type "protein_coding"; gene_name "Zfc3h1"; transcript_type "protein_coding"; transcript_name "Zfc3h1-201"; protein_id "ENSMUSP00000044069.9"; transcript_support_level "1"; mgi_id "MGI:2446143"; tag "basic"; ccdsid "CCDS36062.1"; havana_gene "OTTMUSG00000033505.1"; havana_transcript "OTTMUST00000084282.1";
chr10	HAVANA	stop_codon	115267936	115267938	.	+	.	gene_id "ENSMUSG00000034163.11"; transcript_id "ENSMUST00000036044.9"; exon_number "73"; exon_id "4508";
chr10	HAVANA	UTR	115267936	115268677	.	+	.	gene_id "ENSMUSG00000034163.11"; transcript_id "ENSMUST00000036044.9"; exon_number "74"; exon_id "4509";
chr10	IsoQuant	gene	115224817	115226800	.	-	.	gene_id "novel_gene_chr10_8607"; transcripts "1";
chr10	IsoQuant	transcript	115224817	115226800	.	-	.	gene_id "novel_gene_chr10_8607"; transcript_id "transcript8606.chr10.nnic"; exons "1";
chr10	IsoQuant	exon	115224817	115226800	.	-	.	gene_id "novel_gene_chr10_8607"; transcript_id "transcript8606.chr10.nnic"; exon_number "1"; exon_id "4510";
chr10	HAVANA	gene	115230479	115233789	.	+	.	gene_id "ENSMUSG00000112822.2"; transcripts "1"; gene_type "TEC"; gene_name "A130012E19Rik"; mgi_id "MGI:2443640"; havana_gene "OTTMUSG00000064181.1";
chr10	IsoQuant	transcript	115230479	115231870	.	+	.	gene_id "ENSMUSG00000112822.2"; transcript_id "transcript8600.chr10.nnic"; exons "1";
chr10	IsoQuant	exon	115230479	115231870	.	+	.	gene_id "ENSMUSG00000112822.2"; transcript_id "transcript8600.chr10.nnic"; exon_number "1"; exon_id "4511";
chr10	HAVANA	gene	115286216	115423685	.	-	.	gene_id "ENSMUSG00000020140.16"; transcripts "2"; gene_type "protein_coding"; gene_name "Lgr5"; mgi_id "MGI:1341817"; havana_gene "OTTMUSG00000020836.1";
chr10	HAVANA	transcript	115286216	115423685	.	-	.	gene_id "ENSMUSG00000020140.16"; transcript_id "ENSMUST00000020350.15"; exons "18"; gene_type "protein_coding"; gene_name "Lgr5"; transcript_type "protein_coding"; transcript_name "Lgr5-201"; protein_id "ENSMUSP00000020350.9"; transcript_support_level "1"; mgi_id "MGI:1341817"; tag "basic"; ccdsid "CCDS24180.1"; havana_gene "OTTMUSG00000020836.1"; havana_transcript "OTTMUST00000049259.1";
chr10	HAVANA	UTR	115423399	115423685	.	-	.	gene_id "ENSMUSG00000020140.16"; transcript_id "ENSMUST00000020350.15"; exon_number "1"; exon_id "4512";
chr10	HAVANA	start_codon	115423396	115423398	.	-	.	gene_id "ENSMUSG00000020140.16"; transcript_id "ENSMUST00000020350.15"; exon_number "2"; exon_id "4513";
chr10	HAVANA	exon	115423187	115423685	.	-	.	gene_id "ENSMUSG00000020140.16"; transcript_id "ENSMUST00000020350.15"; exon_number "3"; exon_id "ENSMUSE00000665575.2"; gene_type "protein_coding"; gene_name "Lgr5"; transcript_type "protein_coding"; transcript_name "Lgr5-201"; protein_id "ENSMUSP00000020350.9"; transcript_support_level "1"; mgi_id "MGI:1341817"; tag "basic"; ccdsid "CCDS24180.1"; havana_gene "OTTMUSG00000020836.1"; havana_transcript "OTTMUST00000049259.1";
chr10	HAVANA	CDS	115423187	115423398	.	-	.	gene_id "ENSMUSG00000020140.16"; transcript_id "ENSMUST00000020350.15"; exon_number "4"; exon_id "ENSMUSE00000932594.2"; gene_type "protein_coding"; gene_name "Lgr5"; transcript_type "protein_coding"; transcript_name "Lgr5-201"; protein_id "ENSMUSP00000020350.9"; transcript_support_level "1"; mgi_id "MGI:1341817"; tag "basic"; ccdsid "CCDS24180.1"; havana_gene "OTTMUSG00000020836.1"; havana_transcript "OTTMUST00000049259.1";
chr10	HAVANA	exon	115356511	115356582	.	-	.	gene_id "ENSMUSG00000020140.16"; transcript_id "ENSMUST00000020350.15"; exon_number "5"; exon_id "ENSMUSE00001247918.2"; gene_type "protein_coding"; gene_name "Lgr5"; transcript_type "protein_coding"; transcript_name "Lgr5-201"; protein_id "ENSMUSP00000020350.9"; transcript_support_level "1"; mgi_id "MGI:1341817"; tag "basic"; ccdsid "CCDS24180.1"; havana_gene "OTTMUSG00000020836.1"; havana_transcript "OTTMUST00000049259.1";
chr10	HAVANA	CDS	115356511	115356582	.	-	.	gene_id "ENSMUSG00000020140.16"; transcript_id "ENSMUST00000020350.15"; exon_number "6"; exon_id "ENSMUSE00001247918.2"; gene_type "protein_coding"; gene_name "Lgr5"; transcript_type "protein_coding"; transcript_name "Lgr5-201"; protein_id "ENSMUSP00000020350.9"; transcript_support_level "1"; mgi_id "MGI:1341817"; tag "basic"; ccdsid "CCDS24180.1"; havana_gene "OTTMUSG00000020836.1"; havana_transcript "OTTMUST00000049259.1";
chr10	HAVANA	exon	115338272	115338343	.	-	.	gene_id "ENSMUSG00000020140.16"; transcript_id "ENSMUST00000020350.15"; exon_number "7"; exon_id "ENSMUSE00001248029.2"; gene_type "protein_coding"; gene_name "Lgr5"; transcript_type "protein_coding"; transcript_name "Lgr5-201"; protein_id "ENSMUSP00000020350.9"; transcript_support_level "1"; mgi_id "MGI:1341817"; tag "basic"; ccdsid "CCDS24180.1"; havana_gene "OTTMUSG00000020836.1"; havana_transcript "OTTMUST00000049259.1";
chr10	HAVANA	CDS	115338272	115338343	.	-	.	gene_id "ENSMUSG00000020140.16"; transcript_id "ENSMUST00000020350.15"; exon_number "8"; exon_id "ENSMUSE00001248029.2"; gene_type "protein_coding"; gene_name "Lgr5"; transcript_type "protein_coding"; transcript_name "Lgr5-201"; protein_id "ENSMUSP00000020350.9"; transcript_support_level "1"; mgi_id "MGI:1341817"; tag "basic"; ccdsid "CCDS24180.1"; havana_gene "OTTMUSG00000020836.1"; havana_transcript "OTTMUST00000049259.1";
chr10	HAVANA	exon	115331075	115331146	.	-	.	gene_id "ENSMUSG00000020140.16"; transcript_id "ENSMUST00000020350.15"; exon_number "9"; exon_id "ENSMUSE00001274554.2"; gene_type "protein_coding"; gene_name "Lgr5"; transcript_type "protein_coding"; transcript_name "Lgr5-201"; protein_id "ENSMUSP00000020350.9"; transcript_support_level "1"; mgi_id "MGI:1341817"; tag "basic"; ccdsid "CCDS24180.1"; havana_gene "OTTMUSG00000020836.1"; havana_transcript "OTTMUST00000049259.1";
chr10	HAVANA	CDS	115331075	115331146	.	-	.	gene_id "ENSMUSG00000020140.16"; transcript_id "ENSMUST00000020350.15"; exon_number "10"; exon_id "ENSMUSE00001274554.2"; gene_type "protein_coding"; gene_name "Lgr5"; transcript_type "protein_coding"; transcript_name "Lgr5-201"; protein_id "ENSMUSP00000020350.9"; transcript_support_level "1"; mgi_id "MGI:1341817"; tag "basic"; ccdsid "CCDS24180.1"; havana_gene "OTTMUSG00000020836.1"; havana_transcript "OTTMUST00000049259.1";
chr10	HAVANA	exon	115314292	115314507	.	-	.	gene_id "ENSMUSG00000020140.16"; transcript_id "ENSMUST00000020350.15"; exon_number "11"; exon_id "ENSMUSE00001207194.2"; gene_type "protein_coding"; gene_name "Lgr5"; transcript_type "protein_coding"; transcript_name "Lgr5-201"; protein_id "ENSMUSP00000020350.9"; transcript_support_level "1"; mgi_id "MGI:1341817"; tag "basic"; ccdsid "CCDS24180.1"; havana_gene "OTTMUSG00000020836.1"; havana_transcript "OTTMUST00000049259.1";
chr10	HAVANA	CDS	115314292	115314507	.	-	.	gene_id "ENSMUSG00000020140.16"; transcript_id "ENSMUST00000020350.15"; exon_number "12"; exon_id "ENSMUSE00001207194.2"; gene_type "protein_coding"; gene_name "Lgr5"; transcript_type "protein_coding"; transcript_name "Lgr5-201"; protein_id "ENSMUSP00000020350.9"; transcript_support_level "1"; mgi_id "MGI:1341817"; tag "basic"; ccdsid "CCDS24180.1"; havana_gene "OTTMUSG00000020836.1"; havana_transcript "OTTMUST00000049259.1";
chr10	HAVANA	exon	115311079	115311150	.	-	.	gene_id "ENSMUSG00000020140.16"; transcript_id "ENSMUST00000020350.15"; exon_number "13"; exon_id "ENSMUSE00001239840.2"; gene_type "protein_coding"; gene_name "Lgr5"; transcript_type "protein_coding"; transcript_name "Lgr5-201"; protein_id "ENSMUSP00000020350.9"; transcript_support_level "1"; mgi_id "MGI:1341817"; tag "basic"; ccdsid "CCDS24180.1"; havana_gene "OTTMUSG00000020836.1"; havana_transcript "OTTMUST00000049259.1";
chr10	HAVANA	CDS	115311079	115311150	.	-	.	gene_id "ENSMUSG00000020140.16"; transcript_id "ENSMUST00000020350.15"; exon_number "14"; exon_id "ENSMUSE00001239840.2"; gene_type "protein_coding"; gene_name "Lgr5"; transcript_type "protein_coding"; transcript_name "Lgr5-201"; protein_id "ENSMUSP00000020350.9"; transcript_support_level "1"; mgi_id "MGI:1341817"; tag "basic"; ccdsid "CCDS24180.1"; havana_gene "OTTMUSG00000020836.1"; havana_transcript "OTTMUST00000049259.1";
chr10	HAVANA	exon	115307872	115307940	.	-	.	gene_id "ENSMUSG00000020140.16"; transcript_id "ENSMUST00000020350.15"; exon_number "15"; exon_id "ENSMUSE00001210940.2"; gene_type "protein_coding"; gene_name "Lgr5"; transcript_type "protein_coding"; transcript_name "Lgr5-201"; protein_id "ENSMUSP00000020350.9"; transcript_support_level "1"; mgi_id "MGI:1341817"; tag "basic"; ccdsid "CCDS24180.1"; havana_gene "OTTMUSG00000020836.1"; havana_transcript "OTTMUST00000049259.1";
chr10	HAVANA	CDS	115307872	115307940	.	-	.	gene_id "ENSMUSG00000020140.16"; transcript_id "ENSMUST00000020350.15"; exon_number "16"; exon_id "ENSMUSE00001210940.2"; gene_type "protein_coding"; gene_name "Lgr5"; transcript_type "protein_coding"; transcript_name "Lgr5-201"; protein_id "ENSMUSP00000020350.9"; transcript_support_level "1"; mgi_id "MGI:1341817"; tag "basic"; ccdsid "CCDS24180.1"; havana_gene "OTTMUSG00000020836.1"; havana_transcript "OTTMUST00000049259.1";
chr10	HAVANA	exon	115306469	115306540	.	-	.	gene_id "ENSMUSG00000020140.16"; transcript_id "ENSMUST00000020350.15"; exon_number "17"; exon_id "ENSMUSE00001299642.2"; gene_type "protein_coding"; gene_name "Lgr5"; transcript_type "protein_coding"; transcript_name "Lgr5-201"; protein_id "ENSMUSP00000020350.9"; transcript_support_level "1"; mgi_id "MGI:1341817"; tag "basic"; ccdsid "CCDS24180.1"; havana_gene "OTTMUSG00000020836.1"; havana_transcript "OTTMUST00000049259.1";
chr10	HAVANA	CDS	115306469	115306540	.	-	.	gene_id "ENSMUSG00000020140.16"; transcript_id "ENSMUST00000020350.15"; exon_number "18"; exon_id "ENSMUSE00001299642.2"; gene_type "protein_coding"; gene_name "Lgr5"; transcript_type "protein_coding"; transcript_name "Lgr5-201"; protein_id "ENSMUSP00000020350.9"; transcript_support_level "1"; mgi_id "MGI:1341817"; tag "basic"; ccdsid "CCDS24180.1"; havana_gene "OTTMUSG00000020836.1"; havana_transcript "OTTMUST00000049259.1";
chr10	HAVANA	exon	115302461	115302532	.	-	.	gene_id "ENSMUSG00000020140.16"; transcript_id "ENSMUST00000020350.15"; exon_number "19"; exon_id "ENSMUSE00001310921.2"; gene_type "protein_coding"; gene_name "Lgr5"; transcript_type "protein_coding"; transcript_name "Lgr5-201"; protein_id "ENSMUSP00000020350.9"; transcript_support_level "1"; mgi_id "MGI:1341817"; tag "basic"; ccdsid "CCDS24180.1"; havana_gene "OTTMUSG00000020836.1"; havana_transcript "OTTMUST00000049259.1";
chr10	HAVANA	CDS	115302461	115302532	.	-	.	gene_id "ENSMUSG00000020140.16"; transcript_id "ENSMUST00000020350.15"; exon_number "20"; exon_id "ENSMUSE00001310921.2"; gene_type "protein_coding"; gene_name "Lgr5"; transcript_type "protein_coding"; transcript_name "Lgr5-201"; protein_id "ENSMUSP00000020350.9"; transcript_support_level "1"; mgi_id "MGI:1341817"; tag "basic"; ccdsid "CCDS24180.1"; havana_gene "OTTMUSG00000020836.1"; havana_transcript "OTTMUST00000049259.1";
chr10	HAVANA	exon	115302247	115302315	.	-	.	gene_id "ENSMUSG00000020140.16"; transcript_id "ENSMUST00000020350.15"; exon_number "21"; exon_id "ENSMUSE00001267242.2"; gene_type "protein_coding"; gene_name "Lgr5"; transcript_type "protein_coding"; transcript_name "Lgr5-201"; protein_id "ENSMUSP00000020350.9"; transcript_support_level "1"; mgi_id "MGI:1341817"; tag "basic"; ccdsid "CCDS24180.1"; havana_gene "OTTMUSG00000020836.1"; havana_transcript "OTTMUST00000049259.1";
chr10	HAVANA	CDS	115302247	115302315	.	-	.	gene_id "ENSMUSG00000020140.16"; transcript_id "ENSMUST00000020350.15"; exon_number "22"; exon_id "ENSMUSE00001267242.2"; gene_type "protein_coding"; gene_name "Lgr5"; transcript_type "protein_coding"; transcript_name "Lgr5-201"; protein_id "ENSMUSP00000020350.9"; transcript_support_level "1"; mgi_id "MGI:1341817"; tag "basic"; ccdsid "CCDS24180.1"; havana_gene "OTTMUSG00000020836.1"; havana_transcript "OTTMUST00000049259.1";
chr10	HAVANA	exon	115302035	115302106	.	-	.	gene_id "ENSMUSG00000020140.16"; transcript_id "ENSMUST00000020350.15"; exon_number "23"; exon_id "ENSMUSE00000235881.4"; gene_type "protein_coding"; gene_name "Lgr5"; transcript_type "protein_coding"; transcript_name "Lgr5-201"; protein_id "ENSMUSP00000020350.9"; transcript_support_level "1"; mgi_id "MGI:1341817"; tag "basic"; ccdsid "CCDS24180.1"; havana_gene "OTTMUSG00000020836.1"; havana_transcript "OTTMUST00000049259.1";
chr10	HAVANA	CDS	115302035	115302106	.	-	.	gene_id "ENSMUSG00000020140.16"; transcript_id "ENSMUST00000020350.15"; exon_number "24"; exon_id "ENSMUSE00000235881.4"; gene_type "protein_coding"; gene_name "Lgr5"; transcript_type "protein_coding"; transcript_name "Lgr5-201"; protein_id "ENSMUSP00000020350.9"; transcript_support_level "1"; mgi_id "MGI:1341817"; tag "basic"; ccdsid "CCDS24180.1"; havana_gene "OTTMUSG00000020836.1"; havana_transcript "OTTMUST00000049259.1";
chr10	HAVANA	exon	115298607	115298672	.	-	.	gene_id "ENSMUSG00000020140.16"; transcript_id "ENSMUST00000020350.15"; exon_number "25"; exon_id "ENSMUSE00000101116.4"; gene_type "protein_coding"; gene_name "Lgr5"; transcript_type "protein_coding"; transcript_name "Lgr5-201"; protein_id "ENSMUSP00000020350.9"; transcript_support_level "1"; mgi_id "MGI:1341817"; tag "basic"; ccdsid "CCDS24180.1"; havana_gene "OTTMUSG00000020836.1"; havana_transcript "OTTMUST00000049259.1";
chr10	HAVANA	CDS	115298607	115298672	.	-	.	gene_id "ENSMUSG00000020140.16"; transcript_id "ENSMUST00000020350.15"; exon_number "26"; exon_id "ENSMUSE00000101116.4"; gene_type "protein_coding"; gene_name "Lgr5"; transcript_type "protein_coding"; transcript_name "Lgr5-201"; protein_id "ENSMUSP00000020350.9"; transcript_support_level "1"; mgi_id "MGI:1341817"; tag "basic"; ccdsid "CCDS24180.1"; havana_gene "OTTMUSG00000020836.1"; havana_transcript "OTTMUST00000049259.1";
chr10	HAVANA	exon	115296718	115296789	.	-	.	gene_id "ENSMUSG00000020140.16"; transcript_id "ENSMUST00000020350.15"; exon_number "27"; exon_id "ENSMUSE00001253195.2"; gene_type "protein_coding"; gene_name "Lgr5"; transcript_type "protein_coding"; transcript_name "Lgr5-201"; protein_id "ENSMUSP00000020350.9"; transcript_support_level "1"; mgi_id "MGI:1341817"; tag "basic"; ccdsid "CCDS24180.1"; havana_gene "OTTMUSG00000020836.1"; havana_transcript "OTTMUST00000049259.1";
chr10	HAVANA	CDS	115296718	115296789	.	-	.	gene_id "ENSMUSG00000020140.16"; transcript_id "ENSMUST00000020350.15"; exon_number "28"; exon_id "ENSMUSE00001253195.2"; gene_type "protein_coding"; gene_name "Lgr5"; transcript_type "protein_coding"; transcript_name "Lgr5-201"; protein_id "ENSMUSP00000020350.9"; transcript_support_level "1"; mgi_id "MGI:1341817"; tag "basic"; ccdsid "CCDS24180.1"; havana_gene "OTTMUSG00000020836.1"; havana_transcript "OTTMUST00000049259.1";
chr10	HAVANA	exon	115294546	115294617	.	-	.	gene_id "ENSMUSG00000020140.16"; transcript_id "ENSMUST00000020350.15"; exon_number "29"; exon_id "ENSMUSE00001243060.2"; gene_type "protein_coding"; gene_name "Lgr5"; transcript_type "protein_coding"; transcript_name "Lgr5-201"; protein_id "ENSMUSP00000020350.9"; transcript_support_level "1"; mgi_id "MGI:1341817"; tag "basic"; ccdsid "CCDS24180.1"; havana_gene "OTTMUSG00000020836.1"; havana_transcript "OTTMUST00000049259.1";
chr10	HAVANA	CDS	115294546	115294617	.	-	.	gene_id "ENSMUSG00000020140.16"; transcript_id "ENSMUST00000020350.15"; exon_number "30"; exon_id "ENSMUSE00001243060.2"; gene_type "protein_coding"; gene_name "Lgr5"; transcript_type "protein_coding"; transcript_name "Lgr5-201"; protein_id "ENSMUSP00000020350.9"; transcript_support_level "1"; mgi_id "MGI:1341817"; tag "basic"; ccdsid "CCDS24180.1"; havana_gene "OTTMUSG00000020836.1"; havana_transcript "OTTMUST00000049259.1";
chr10	HAVANA	exon	115293662	115293787	.	-	.	gene_id "ENSMUSG00000020140.16"; transcript_id "ENSMUST00000020350.15"; exon_number "31"; exon_id "ENSMUSE00001290951.2"; gene_type "protein_coding"; gene_name "Lgr5"; transcript_type "protein_coding"; transcript_name "Lgr5-201"; protein_id "ENSMUSP00000020350.9"; transcript_support_level "1"; mgi_id "MGI:1341817"; tag "basic"; ccdsid "CCDS24180.1"; havana_gene "OTTMUSG00000020836.1"; havana_transcript "OTTMUST00000049259.1";
chr10	HAVANA	CDS	115293662	115293787	.	-	.	gene_id "ENSMUSG00000020140.16"; transcript_id "ENSMUST00000020350.15"; exon_number "32"; exon_id "ENSMUSE00001290951.2"; gene_type "protein_coding"; gene_name "Lgr5"; transcript_type "protein_coding"; transcript_name "Lgr5-201"; protein_id "ENSMUSP00000020350.9"; transcript_support_level "1"; mgi_id "MGI:1341817"; tag "basic"; ccdsid "CCDS24180.1"; havana_gene "OTTMUSG00000020836.1"; havana_transcript "OTTMUST00000049259.1";
chr10	HAVANA	exon	115292553	115292698	.	-	.	gene_id "ENSMUSG00000020140.16"; transcript_id "ENSMUST00000020350.15"; exon_number "33"; exon_id "ENSMUSE00001305791.2"; gene_type "protein_coding"; gene_name "Lgr5"; transcript_type "protein_coding"; transcript_name "Lgr5-201"; protein_id "ENSMUSP00000020350.9"; transcript_support_level "1"; mgi_id "MGI:1341817"; tag "basic"; ccdsid "CCDS24180.1"; havana_gene "OTTMUSG00000020836.1"; havana_transcript "OTTMUST00000049259.1";
chr10	HAVANA	CDS	115292553	115292698	.	-	.	gene_id "ENSMUSG00000020140.16"; transcript_id "ENSMUST00000020350.15"; exon_number "34"; exon_id "ENSMUSE00001305791.2"; gene_type "protein_coding"; gene_name "Lgr5"; transcript_type "protein_coding"; transcript_name "Lgr5-201"; protein_id "ENSMUSP00000020350.9"; transcript_support_level "1"; mgi_id "MGI:1341817"; tag "basic"; ccdsid "CCDS24180.1"; havana_gene "OTTMUSG00000020836.1"; havana_transcript "OTTMUST00000049259.1";
chr10	HAVANA	exon	115290351	115290434	.	-	.	gene_id "ENSMUSG00000020140.16"; transcript_id "ENSMUST00000020350.15"; exon_number "35"; exon_id "ENSMUSE00000101151.4"; gene_type "protein_coding"; gene_name "Lgr5"; transcript_type "protein_coding"; transcript_name "Lgr5-201"; protein_id "ENSMUSP00000020350.9"; transcript_support_level "1"; mgi_id "MGI:1341817"; tag "basic"; ccdsid "CCDS24180.1"; havana_gene "OTTMUSG00000020836.1"; havana_transcript "OTTMUST00000049259.1";
chr10	HAVANA	CDS	115290351	115290434	.	-	.	gene_id "ENSMUSG00000020140.16"; transcript_id "ENSMUST00000020350.15"; exon_number "36"; exon_id "ENSMUSE00000101151.4"; gene_type "protein_coding"; gene_name "Lgr5"; transcript_type "protein_coding"; transcript_name "Lgr5-201"; protein_id "ENSMUSP00000020350.9"; transcript_support_level "1"; mgi_id "MGI:1341817"; tag "basic"; ccdsid "CCDS24180.1"; havana_gene "OTTMUSG00000020836.1"; havana_transcript "OTTMUST00000049259.1";
chr10	HAVANA	CDS	115287922	115289006	.	-	.	gene_id "ENSMUSG00000020140.16"; transcript_id "ENSMUST00000020350.15"; exon_number "37"; exon_id "4514";
chr10	HAVANA	stop_codon	115287919	115287921	.	-	.	gene_id "ENSMUSG00000020140.16"; transcript_id "ENSMUST00000020350.15"; exon_number "38"; exon_id "4515";
chr10	HAVANA	exon	115286216	115289006	.	-	.	gene_id "ENSMUSG00000020140.16"; transcript_id "ENSMUST00000020350.15"; exon_number "39"; exon_id "ENSMUSE00000401828.9"; gene_type "protein_coding"; gene_name "Lgr5"; transcript_type "protein_coding"; transcript_name "Lgr5-201"; protein_id "ENSMUSP00000020350.9"; transcript_support_level "1"; mgi_id "MGI:1341817"; tag "basic"; ccdsid "CCDS24180.1"; havana_gene "OTTMUSG00000020836.1"; havana_transcript "OTTMUST00000049259.1";
chr10	HAVANA	UTR	115286216	115287921	.	-	.	gene_id "ENSMUSG00000020140.16"; transcript_id "ENSMUST00000020350.15"; exon_number "40"; exon_id "4516";
chr10	HAVANA	transcript	115309280	115423664	.	-	.	gene_id "ENSMUSG00000020140.16"; transcript_id "ENSMUST00000149008.2"; exons "6"; gene_type "protein_coding"; gene_name "Lgr5"; transcript_type "retained_intron"; transcript_name "Lgr5-205"; transcript_support_level "2"; mgi_id "MGI:1341817"; havana_gene "OTTMUSG00000020836.1"; havana_transcript "OTTMUST00000049261.1";
chr10	HAVANA	exon	115423187	115423664	.	-	.	gene_id "ENSMUSG00000020140.16"; transcript_id "ENSMUST00000149008.2"; exon_number "1"; exon_id "ENSMUSE00000940182.2"; gene_type "protein_coding"; gene_name "Lgr5"; transcript_type "retained_intron"; transcript_name "Lgr5-205"; transcript_support_level "2"; mgi_id "MGI:1341817"; havana_gene "OTTMUSG00000020836.1"; havana_transcript "OTTMUST00000049261.1";
chr10	HAVANA	exon	115356511	115356582	.	-	.	gene_id "ENSMUSG00000020140.16"; transcript_id "ENSMUST00000149008.2"; exon_number "2"; exon_id "ENSMUSE00001247918.2"; gene_type "protein_coding"; gene_name "Lgr5"; transcript_type "retained_intron"; transcript_name "Lgr5-205"; transcript_support_level "2"; mgi_id "MGI:1341817"; havana_gene "OTTMUSG00000020836.1"; havana_transcript "OTTMUST00000049261.1";
chr10	HAVANA	exon	115338272	115338343	.	-	.	gene_id "ENSMUSG00000020140.16"; transcript_id "ENSMUST00000149008.2"; exon_number "3"; exon_id "ENSMUSE00001248029.2"; gene_type "protein_coding"; gene_name "Lgr5"; transcript_type "retained_intron"; transcript_name "Lgr5-205"; transcript_support_level "2"; mgi_id "MGI:1341817"; havana_gene "OTTMUSG00000020836.1"; havana_transcript "OTTMUST00000049261.1";
chr10	HAVANA	exon	115331075	115331146	.	-	.	gene_id "ENSMUSG00000020140.16"; transcript_id "ENSMUST00000149008.2"; exon_number "4"; exon_id "ENSMUSE00001274554.2"; gene_type "protein_coding"; gene_name "Lgr5"; transcript_type "retained_intron"; transcript_name "Lgr5-205"; transcript_support_level "2"; mgi_id "MGI:1341817"; havana_gene "OTTMUSG00000020836.1"; havana_transcript "OTTMUST00000049261.1";
chr10	HAVANA	exon	115314292	115314507	.	-	.	gene_id "ENSMUSG00000020140.16"; transcript_id "ENSMUST00000149008.2"; exon_number "5"; exon_id "ENSMUSE00001207194.2"; gene_type "protein_coding"; gene_name "Lgr5"; transcript_type "retained_intron"; transcript_name "Lgr5-205"; transcript_support_level "2"; mgi_id "MGI:1341817"; havana_gene "OTTMUSG00000020836.1"; havana_transcript "OTTMUST00000049261.1";
chr10	HAVANA	exon	115309280	115311150	.	-	.	gene_id "ENSMUSG00000020140.16"; transcript_id "ENSMUST00000149008.2"; exon_number "6"; exon_id "ENSMUSE00000769626.2"; gene_type "protein_coding"; gene_name "Lgr5"; transcript_type "retained_intron"; transcript_name "Lgr5-205"; transcript_support_level "2"; mgi_id "MGI:1341817"; havana_gene "OTTMUSG00000020836.1"; havana_transcript "OTTMUST00000049261.1";
chr10	IsoQuant	gene	115378048	115379151	.	+	.	gene_id "novel_gene_chr10_8615"; transcripts "1";
chr10	IsoQuant	transcript	115378048	115379151	.	+	.	gene_id "novel_gene_chr10_8615"; transcript_id "transcript8614.chr10.nnic"; exons "1";
chr10	IsoQuant	exon	115378048	115379151	.	+	.	gene_id "novel_gene_chr10_8615"; transcript_id "transcript8614.chr10.nnic"; exon_number "1"; exon_id "4517";
chr10	HAVANA	gene	115652737	115685798	.	+	.	gene_id "ENSMUSG00000034127.16"; transcripts "2"; gene_type "protein_coding"; gene_name "Tspan8"; mgi_id "MGI:2384918"; havana_gene "OTTMUSG00000064185.1";
chr10	HAVANA	transcript	115653188	115685798	.	+	.	gene_id "ENSMUSG00000034127.16"; transcript_id "ENSMUST00000179196.3"; exons "9"; gene_type "protein_coding"; gene_name "Tspan8"; transcript_type "protein_coding"; transcript_name "Tspan8-203"; protein_id "ENSMUSP00000136645.2"; transcript_support_level "1"; mgi_id "MGI:2384918"; tag "alternative_5_UTR"; ccdsid "CCDS24181.1"; havana_gene "OTTMUSG00000064185.1"; havana_transcript "OTTMUST00000156769.1";
chr10	HAVANA	UTR	115653188	115653255	.	+	.	gene_id "ENSMUSG00000034127.16"; transcript_id "ENSMUST00000179196.3"; exon_number "1"; exon_id "ENSMUSE00000963885.3"; gene_type "protein_coding"; gene_name "Tspan8"; transcript_type "protein_coding"; transcript_name "Tspan8-203"; protein_id "ENSMUSP00000136645.2"; transcript_support_level "1"; mgi_id "MGI:2384918"; tag "alternative_5_UTR"; ccdsid "CCDS24181.1"; havana_gene "OTTMUSG00000064185.1"; havana_transcript "OTTMUST00000156769.1";
chr10	HAVANA	exon	115653188	115653255	.	+	.	gene_id "ENSMUSG00000034127.16"; transcript_id "ENSMUST00000179196.3"; exon_number "2"; exon_id "ENSMUSE00000963885.3"; gene_type "protein_coding"; gene_name "Tspan8"; transcript_type "protein_coding"; transcript_name "Tspan8-203"; protein_id "ENSMUSP00000136645.2"; transcript_support_level "1"; mgi_id "MGI:2384918"; tag "alternative_5_UTR"; ccdsid "CCDS24181.1"; havana_gene "OTTMUSG00000064185.1"; havana_transcript "OTTMUST00000156769.1";
chr10	HAVANA	UTR	115653398	115653505	.	+	.	gene_id "ENSMUSG00000034127.16"; transcript_id "ENSMUST00000179196.3"; exon_number "3"; exon_id "4518";
chr10	HAVANA	exon	115653398	115653565	.	+	.	gene_id "ENSMUSG00000034127.16"; transcript_id "ENSMUST00000179196.3"; exon_number "4"; exon_id "ENSMUSE00000476389.2"; gene_type "protein_coding"; gene_name "Tspan8"; transcript_type "protein_coding"; transcript_name "Tspan8-203"; protein_id "ENSMUSP00000136645.2"; transcript_support_level "1"; mgi_id "MGI:2384918"; tag "alternative_5_UTR"; ccdsid "CCDS24181.1"; havana_gene "OTTMUSG00000064185.1"; havana_transcript "OTTMUST00000156769.1";
chr10	HAVANA	start_codon	115653506	115653508	.	+	.	gene_id "ENSMUSG00000034127.16"; transcript_id "ENSMUST00000179196.3"; exon_number "5"; exon_id "4519";
chr10	HAVANA	CDS	115653506	115653565	.	+	.	gene_id "ENSMUSG00000034127.16"; transcript_id "ENSMUST00000179196.3"; exon_number "6"; exon_id "4520";
chr10	HAVANA	CDS	115663726	115663788	.	+	.	gene_id "ENSMUSG00000034127.16"; transcript_id "ENSMUST00000179196.3"; exon_number "7"; exon_id "ENSMUSE00000235743.4"; gene_type "protein_coding"; gene_name "Tspan8"; transcript_type "protein_coding"; transcript_name "Tspan8-203"; protein_id "ENSMUSP00000136645.2"; transcript_support_level "1"; mgi_id "MGI:2384918"; tag "alternative_5_UTR"; ccdsid "CCDS24181.1"; havana_gene "OTTMUSG00000064185.1"; havana_transcript "OTTMUST00000156769.1";
chr10	HAVANA	exon	115663726	115663788	.	+	.	gene_id "ENSMUSG00000034127.16"; transcript_id "ENSMUST00000179196.3"; exon_number "8"; exon_id "ENSMUSE00000235743.4"; gene_type "protein_coding"; gene_name "Tspan8"; transcript_type "protein_coding"; transcript_name "Tspan8-203"; protein_id "ENSMUSP00000136645.2"; transcript_support_level "1"; mgi_id "MGI:2384918"; tag "alternative_5_UTR"; ccdsid "CCDS24181.1"; havana_gene "OTTMUSG00000064185.1"; havana_transcript "OTTMUST00000156769.1";
chr10	HAVANA	CDS	115669090	115669227	.	+	.	gene_id "ENSMUSG00000034127.16"; transcript_id "ENSMUST00000179196.3"; exon_number "9"; exon_id "ENSMUSE00000235739.4"; gene_type "protein_coding"; gene_name "Tspan8"; transcript_type "protein_coding"; transcript_name "Tspan8-203"; protein_id "ENSMUSP00000136645.2"; transcript_support_level "1"; mgi_id "MGI:2384918"; tag "alternative_5_UTR"; ccdsid "CCDS24181.1"; havana_gene "OTTMUSG00000064185.1"; havana_transcript "OTTMUST00000156769.1";
chr10	HAVANA	exon	115669090	115669227	.	+	.	gene_id "ENSMUSG00000034127.16"; transcript_id "ENSMUST00000179196.3"; exon_number "10"; exon_id "ENSMUSE00000235739.4"; gene_type "protein_coding"; gene_name "Tspan8"; transcript_type "protein_coding"; transcript_name "Tspan8-203"; protein_id "ENSMUSP00000136645.2"; transcript_support_level "1"; mgi_id "MGI:2384918"; tag "alternative_5_UTR"; ccdsid "CCDS24181.1"; havana_gene "OTTMUSG00000064185.1"; havana_transcript "OTTMUST00000156769.1";
chr10	HAVANA	CDS	115670997	115671071	.	+	.	gene_id "ENSMUSG00000034127.16"; transcript_id "ENSMUST00000179196.3"; exon_number "11"; exon_id "ENSMUSE00000235729.4"; gene_type "protein_coding"; gene_name "Tspan8"; transcript_type "protein_coding"; transcript_name "Tspan8-203"; protein_id "ENSMUSP00000136645.2"; transcript_support_level "1"; mgi_id "MGI:2384918"; tag "alternative_5_UTR"; ccdsid "CCDS24181.1"; havana_gene "OTTMUSG00000064185.1"; havana_transcript "OTTMUST00000156769.1";
chr10	HAVANA	exon	115670997	115671071	.	+	.	gene_id "ENSMUSG00000034127.16"; transcript_id "ENSMUST00000179196.3"; exon_number "12"; exon_id "ENSMUSE00000235729.4"; gene_type "protein_coding"; gene_name "Tspan8"; transcript_type "protein_coding"; transcript_name "Tspan8-203"; protein_id "ENSMUSP00000136645.2"; transcript_support_level "1"; mgi_id "MGI:2384918"; tag "alternative_5_UTR"; ccdsid "CCDS24181.1"; havana_gene "OTTMUSG00000064185.1"; havana_transcript "OTTMUST00000156769.1";
chr10	HAVANA	CDS	115671181	115671288	.	+	.	gene_id "ENSMUSG00000034127.16"; transcript_id "ENSMUST00000179196.3"; exon_number "13"; exon_id "ENSMUSE00000235723.4"; gene_type "protein_coding"; gene_name "Tspan8"; transcript_type "protein_coding"; transcript_name "Tspan8-203"; protein_id "ENSMUSP00000136645.2"; transcript_support_level "1"; mgi_id "MGI:2384918"; tag "alternative_5_UTR"; ccdsid "CCDS24181.1"; havana_gene "OTTMUSG00000064185.1"; havana_transcript "OTTMUST00000156769.1";
chr10	HAVANA	exon	115671181	115671288	.	+	.	gene_id "ENSMUSG00000034127.16"; transcript_id "ENSMUST00000179196.3"; exon_number "14"; exon_id "ENSMUSE00000235723.4"; gene_type "protein_coding"; gene_name "Tspan8"; transcript_type "protein_coding"; transcript_name "Tspan8-203"; protein_id "ENSMUSP00000136645.2"; transcript_support_level "1"; mgi_id "MGI:2384918"; tag "alternative_5_UTR"; ccdsid "CCDS24181.1"; havana_gene "OTTMUSG00000064185.1"; havana_transcript "OTTMUST00000156769.1";
chr10	HAVANA	CDS	115675780	115675905	.	+	.	gene_id "ENSMUSG00000034127.16"; transcript_id "ENSMUST00000179196.3"; exon_number "15"; exon_id "ENSMUSE00000235718.4"; gene_type "protein_coding"; gene_name "Tspan8"; transcript_type "protein_coding"; transcript_name "Tspan8-203"; protein_id "ENSMUSP00000136645.2"; transcript_support_level "1"; mgi_id "MGI:2384918"; tag "alternative_5_UTR"; ccdsid "CCDS24181.1"; havana_gene "OTTMUSG00000064185.1"; havana_transcript "OTTMUST00000156769.1";
chr10	HAVANA	exon	115675780	115675905	.	+	.	gene_id "ENSMUSG00000034127.16"; transcript_id "ENSMUST00000179196.3"; exon_number "16"; exon_id "ENSMUSE00000235718.4"; gene_type "protein_coding"; gene_name "Tspan8"; transcript_type "protein_coding"; transcript_name "Tspan8-203"; protein_id "ENSMUSP00000136645.2"; transcript_support_level "1"; mgi_id "MGI:2384918"; tag "alternative_5_UTR"; ccdsid "CCDS24181.1"; havana_gene "OTTMUSG00000064185.1"; havana_transcript "OTTMUST00000156769.1";
chr10	HAVANA	CDS	115679957	115680040	.	+	.	gene_id "ENSMUSG00000034127.16"; transcript_id "ENSMUST00000179196.3"; exon_number "17"; exon_id "ENSMUSE00000235709.4"; gene_type "protein_coding"; gene_name "Tspan8"; transcript_type "protein_coding"; transcript_name "Tspan8-203"; protein_id "ENSMUSP00000136645.2"; transcript_support_level "1"; mgi_id "MGI:2384918"; tag "alternative_5_UTR"; ccdsid "CCDS24181.1"; havana_gene "OTTMUSG00000064185.1"; havana_transcript "OTTMUST00000156769.1";
chr10	HAVANA	exon	115679957	115680040	.	+	.	gene_id "ENSMUSG00000034127.16"; transcript_id "ENSMUST00000179196.3"; exon_number "18"; exon_id "ENSMUSE00000235709.4"; gene_type "protein_coding"; gene_name "Tspan8"; transcript_type "protein_coding"; transcript_name "Tspan8-203"; protein_id "ENSMUSP00000136645.2"; transcript_support_level "1"; mgi_id "MGI:2384918"; tag "alternative_5_UTR"; ccdsid "CCDS24181.1"; havana_gene "OTTMUSG00000064185.1"; havana_transcript "OTTMUST00000156769.1";
chr10	HAVANA	CDS	115685248	115685298	.	+	.	gene_id "ENSMUSG00000034127.16"; transcript_id "ENSMUST00000179196.3"; exon_number "19"; exon_id "4521";
chr10	HAVANA	exon	115685248	115685798	.	+	.	gene_id "ENSMUSG00000034127.16"; transcript_id "ENSMUST00000179196.3"; exon_number "20"; exon_id "ENSMUSE00000881594.2"; gene_type "protein_coding"; gene_name "Tspan8"; transcript_type "protein_coding"; transcript_name "Tspan8-203"; protein_id "ENSMUSP00000136645.2"; transcript_support_level "1"; mgi_id "MGI:2384918"; tag "alternative_5_UTR"; ccdsid "CCDS24181.1"; havana_gene "OTTMUSG00000064185.1"; havana_transcript "OTTMUST00000156769.1";
chr10	HAVANA	stop_codon	115685299	115685301	.	+	.	gene_id "ENSMUSG00000034127.16"; transcript_id "ENSMUST00000179196.3"; exon_number "21"; exon_id "4522";
chr10	HAVANA	UTR	115685299	115685798	.	+	.	gene_id "ENSMUSG00000034127.16"; transcript_id "ENSMUST00000179196.3"; exon_number "22"; exon_id "4523";
chr10	HAVANA	transcript	115653189	115685520	.	+	.	gene_id "ENSMUSG00000034127.16"; transcript_id "ENSMUST00000035563.15"; exons "8"; gene_type "protein_coding"; gene_name "Tspan8"; transcript_type "protein_coding"; transcript_name "Tspan8-201"; protein_id "ENSMUSP00000049243.8"; transcript_support_level "1"; mgi_id "MGI:2384918"; tag "alternative_5_UTR"; ccdsid "CCDS24181.1"; havana_gene "OTTMUSG00000064185.1"; havana_transcript "OTTMUST00000156770.1";
chr10	HAVANA	UTR	115653189	115653505	.	+	.	gene_id "ENSMUSG00000034127.16"; transcript_id "ENSMUST00000035563.15"; exon_number "1"; exon_id "4524";
chr10	HAVANA	exon	115653189	115653565	.	+	.	gene_id "ENSMUSG00000034127.16"; transcript_id "ENSMUST00000035563.15"; exon_number "2"; exon_id "ENSMUSE00000447508.3"; gene_type "protein_coding"; gene_name "Tspan8"; transcript_type "protein_coding"; transcript_name "Tspan8-201"; protein_id "ENSMUSP00000049243.8"; transcript_support_level "1"; mgi_id "MGI:2384918"; tag "alternative_5_UTR"; ccdsid "CCDS24181.1"; havana_gene "OTTMUSG00000064185.1"; havana_transcript "OTTMUST00000156770.1";
chr10	HAVANA	start_codon	115653506	115653508	.	+	.	gene_id "ENSMUSG00000034127.16"; transcript_id "ENSMUST00000035563.15"; exon_number "3"; exon_id "chr10.4519";
chr10	HAVANA	CDS	115653506	115653565	.	+	.	gene_id "ENSMUSG00000034127.16"; transcript_id "ENSMUST00000035563.15"; exon_number "4"; exon_id "chr10.4520";
chr10	HAVANA	CDS	115663726	115663788	.	+	.	gene_id "ENSMUSG00000034127.16"; transcript_id "ENSMUST00000035563.15"; exon_number "5"; exon_id "ENSMUSE00000235743.4"; gene_type "protein_coding"; gene_name "Tspan8"; transcript_type "protein_coding"; transcript_name "Tspan8-201"; protein_id "ENSMUSP00000049243.8"; transcript_support_level "1"; mgi_id "MGI:2384918"; tag "alternative_5_UTR"; ccdsid "CCDS24181.1"; havana_gene "OTTMUSG00000064185.1"; havana_transcript "OTTMUST00000156770.1";
chr10	HAVANA	exon	115663726	115663788	.	+	.	gene_id "ENSMUSG00000034127.16"; transcript_id "ENSMUST00000035563.15"; exon_number "6"; exon_id "ENSMUSE00000235743.4"; gene_type "protein_coding"; gene_name "Tspan8"; transcript_type "protein_coding"; transcript_name "Tspan8-201"; protein_id "ENSMUSP00000049243.8"; transcript_support_level "1"; mgi_id "MGI:2384918"; tag "alternative_5_UTR"; ccdsid "CCDS24181.1"; havana_gene "OTTMUSG00000064185.1"; havana_transcript "OTTMUST00000156770.1";
chr10	HAVANA	CDS	115669090	115669227	.	+	.	gene_id "ENSMUSG00000034127.16"; transcript_id "ENSMUST00000035563.15"; exon_number "7"; exon_id "ENSMUSE00000235739.4"; gene_type "protein_coding"; gene_name "Tspan8"; transcript_type "protein_coding"; transcript_name "Tspan8-201"; protein_id "ENSMUSP00000049243.8"; transcript_support_level "1"; mgi_id "MGI:2384918"; tag "alternative_5_UTR"; ccdsid "CCDS24181.1"; havana_gene "OTTMUSG00000064185.1"; havana_transcript "OTTMUST00000156770.1";
chr10	HAVANA	exon	115669090	115669227	.	+	.	gene_id "ENSMUSG00000034127.16"; transcript_id "ENSMUST00000035563.15"; exon_number "8"; exon_id "ENSMUSE00000235739.4"; gene_type "protein_coding"; gene_name "Tspan8"; transcript_type "protein_coding"; transcript_name "Tspan8-201"; protein_id "ENSMUSP00000049243.8"; transcript_support_level "1"; mgi_id "MGI:2384918"; tag "alternative_5_UTR"; ccdsid "CCDS24181.1"; havana_gene "OTTMUSG00000064185.1"; havana_transcript "OTTMUST00000156770.1";
chr10	HAVANA	CDS	115670997	115671071	.	+	.	gene_id "ENSMUSG00000034127.16"; transcript_id "ENSMUST00000035563.15"; exon_number "9"; exon_id "ENSMUSE00000235729.4"; gene_type "protein_coding"; gene_name "Tspan8"; transcript_type "protein_coding"; transcript_name "Tspan8-201"; protein_id "ENSMUSP00000049243.8"; transcript_support_level "1"; mgi_id "MGI:2384918"; tag "alternative_5_UTR"; ccdsid "CCDS24181.1"; havana_gene "OTTMUSG00000064185.1"; havana_transcript "OTTMUST00000156770.1";
chr10	HAVANA	exon	115670997	115671071	.	+	.	gene_id "ENSMUSG00000034127.16"; transcript_id "ENSMUST00000035563.15"; exon_number "10"; exon_id "ENSMUSE00000235729.4"; gene_type "protein_coding"; gene_name "Tspan8"; transcript_type "protein_coding"; transcript_name "Tspan8-201"; protein_id "ENSMUSP00000049243.8"; transcript_support_level "1"; mgi_id "MGI:2384918"; tag "alternative_5_UTR"; ccdsid "CCDS24181.1"; havana_gene "OTTMUSG00000064185.1"; havana_transcript "OTTMUST00000156770.1";
chr10	HAVANA	CDS	115671181	115671288	.	+	.	gene_id "ENSMUSG00000034127.16"; transcript_id "ENSMUST00000035563.15"; exon_number "11"; exon_id "ENSMUSE00000235723.4"; gene_type "protein_coding"; gene_name "Tspan8"; transcript_type "protein_coding"; transcript_name "Tspan8-201"; protein_id "ENSMUSP00000049243.8"; transcript_support_level "1"; mgi_id "MGI:2384918"; tag "alternative_5_UTR"; ccdsid "CCDS24181.1"; havana_gene "OTTMUSG00000064185.1"; havana_transcript "OTTMUST00000156770.1";
chr10	HAVANA	exon	115671181	115671288	.	+	.	gene_id "ENSMUSG00000034127.16"; transcript_id "ENSMUST00000035563.15"; exon_number "12"; exon_id "ENSMUSE00000235723.4"; gene_type "protein_coding"; gene_name "Tspan8"; transcript_type "protein_coding"; transcript_name "Tspan8-201"; protein_id "ENSMUSP00000049243.8"; transcript_support_level "1"; mgi_id "MGI:2384918"; tag "alternative_5_UTR"; ccdsid "CCDS24181.1"; havana_gene "OTTMUSG00000064185.1"; havana_transcript "OTTMUST00000156770.1";
chr10	HAVANA	CDS	115675780	115675905	.	+	.	gene_id "ENSMUSG00000034127.16"; transcript_id "ENSMUST00000035563.15"; exon_number "13"; exon_id "ENSMUSE00000235718.4"; gene_type "protein_coding"; gene_name "Tspan8"; transcript_type "protein_coding"; transcript_name "Tspan8-201"; protein_id "ENSMUSP00000049243.8"; transcript_support_level "1"; mgi_id "MGI:2384918"; tag "alternative_5_UTR"; ccdsid "CCDS24181.1"; havana_gene "OTTMUSG00000064185.1"; havana_transcript "OTTMUST00000156770.1";
chr10	HAVANA	exon	115675780	115675905	.	+	.	gene_id "ENSMUSG00000034127.16"; transcript_id "ENSMUST00000035563.15"; exon_number "14"; exon_id "ENSMUSE00000235718.4"; gene_type "protein_coding"; gene_name "Tspan8"; transcript_type "protein_coding"; transcript_name "Tspan8-201"; protein_id "ENSMUSP00000049243.8"; transcript_support_level "1"; mgi_id "MGI:2384918"; tag "alternative_5_UTR"; ccdsid "CCDS24181.1"; havana_gene "OTTMUSG00000064185.1"; havana_transcript "OTTMUST00000156770.1";
chr10	HAVANA	CDS	115679957	115680040	.	+	.	gene_id "ENSMUSG00000034127.16"; transcript_id "ENSMUST00000035563.15"; exon_number "15"; exon_id "ENSMUSE00000235709.4"; gene_type "protein_coding"; gene_name "Tspan8"; transcript_type "protein_coding"; transcript_name "Tspan8-201"; protein_id "ENSMUSP00000049243.8"; transcript_support_level "1"; mgi_id "MGI:2384918"; tag "alternative_5_UTR"; ccdsid "CCDS24181.1"; havana_gene "OTTMUSG00000064185.1"; havana_transcript "OTTMUST00000156770.1";
chr10	HAVANA	exon	115679957	115680040	.	+	.	gene_id "ENSMUSG00000034127.16"; transcript_id "ENSMUST00000035563.15"; exon_number "16"; exon_id "ENSMUSE00000235709.4"; gene_type "protein_coding"; gene_name "Tspan8"; transcript_type "protein_coding"; transcript_name "Tspan8-201"; protein_id "ENSMUSP00000049243.8"; transcript_support_level "1"; mgi_id "MGI:2384918"; tag "alternative_5_UTR"; ccdsid "CCDS24181.1"; havana_gene "OTTMUSG00000064185.1"; havana_transcript "OTTMUST00000156770.1";
chr10	HAVANA	CDS	115685248	115685298	.	+	.	gene_id "ENSMUSG00000034127.16"; transcript_id "ENSMUST00000035563.15"; exon_number "17"; exon_id "chr10.4521";
chr10	HAVANA	exon	115685248	115685520	.	+	.	gene_id "ENSMUSG00000034127.16"; transcript_id "ENSMUST00000035563.15"; exon_number "18"; exon_id "ENSMUSE00001408033.2"; gene_type "protein_coding"; gene_name "Tspan8"; transcript_type "protein_coding"; transcript_name "Tspan8-201"; protein_id "ENSMUSP00000049243.8"; transcript_support_level "1"; mgi_id "MGI:2384918"; tag "alternative_5_UTR"; ccdsid "CCDS24181.1"; havana_gene "OTTMUSG00000064185.1"; havana_transcript "OTTMUST00000156770.1";
chr10	HAVANA	stop_codon	115685299	115685301	.	+	.	gene_id "ENSMUSG00000034127.16"; transcript_id "ENSMUST00000035563.15"; exon_number "19"; exon_id "chr10.4522";
chr10	HAVANA	UTR	115685299	115685520	.	+	.	gene_id "ENSMUSG00000034127.16"; transcript_id "ENSMUST00000035563.15"; exon_number "20"; exon_id "4525";
chr10	HAVANA	gene	115854118	116110837	.	+	.	gene_id "ENSMUSG00000020151.17"; transcripts "2"; gene_type "protein_coding"; gene_name "Ptprr"; mgi_id "MGI:109559"; havana_gene "OTTMUSG00000026109.1";
chr10	IsoQuant	transcript	115854281	116065833	.	+	.	gene_id "ENSMUSG00000020151.17"; transcript_id "transcript8624.chr10.nic"; exons "8";
chr10	IsoQuant	exon	115854281	115854717	.	+	.	gene_id "ENSMUSG00000020151.17"; transcript_id "transcript8624.chr10.nic"; exon_number "1"; exon_id "4526";
chr10	IsoQuant	exon	115884003	115884298	.	+	.	gene_id "ENSMUSG00000020151.17"; transcript_id "transcript8624.chr10.nic"; exon_number "2"; exon_id "ENSMUSE00001311950.2";
chr10	IsoQuant	exon	115996364	115996477	.	+	.	gene_id "ENSMUSG00000020151.17"; transcript_id "transcript8624.chr10.nic"; exon_number "3"; exon_id "ENSMUSE00000465992.3";
chr10	IsoQuant	exon	115998360	115998515	.	+	.	gene_id "ENSMUSG00000020151.17"; transcript_id "transcript8624.chr10.nic"; exon_number "4"; exon_id "ENSMUSE00000517657.3";
chr10	IsoQuant	exon	116013623	116013733	.	+	.	gene_id "ENSMUSG00000020151.17"; transcript_id "transcript8624.chr10.nic"; exon_number "5"; exon_id "ENSMUSE00001240412.2";
chr10	IsoQuant	exon	116024105	116024373	.	+	.	gene_id "ENSMUSG00000020151.17"; transcript_id "transcript8624.chr10.nic"; exon_number "6"; exon_id "ENSMUSE00000480403.3";
chr10	IsoQuant	exon	116062064	116062250	.	+	.	gene_id "ENSMUSG00000020151.17"; transcript_id "transcript8624.chr10.nic"; exon_number "7"; exon_id "ENSMUSE00001234428.2";
chr10	IsoQuant	exon	116065388	116065833	.	+	.	gene_id "ENSMUSG00000020151.17"; transcript_id "transcript8624.chr10.nic"; exon_number "8"; exon_id "4527";
chr10	HAVANA	transcript	115854118	116110837	.	+	.	gene_id "ENSMUSG00000020151.17"; transcript_id "ENSMUST00000063470.11"; exons "14"; gene_type "protein_coding"; gene_name "Ptprr"; transcript_type "protein_coding"; transcript_name "Ptprr-201"; protein_id "ENSMUSP00000064392.5"; transcript_support_level "1"; mgi_id "MGI:109559"; tag "basic"; ccdsid "CCDS24182.1"; havana_gene "OTTMUSG00000026109.1"; havana_transcript "OTTMUST00000064458.1";
chr10	HAVANA	UTR	115854118	115854659	.	+	.	gene_id "ENSMUSG00000020151.17"; transcript_id "ENSMUST00000063470.11"; exon_number "1"; exon_id "4528";
chr10	HAVANA	exon	115854118	115854717	.	+	.	gene_id "ENSMUSG00000020151.17"; transcript_id "ENSMUST00000063470.11"; exon_number "2"; exon_id "ENSMUSE00000796050.2"; gene_type "protein_coding"; gene_name "Ptprr"; transcript_type "protein_coding"; transcript_name "Ptprr-201"; protein_id "ENSMUSP00000064392.5"; transcript_support_level "1"; mgi_id "MGI:109559"; tag "basic"; ccdsid "CCDS24182.1"; havana_gene "OTTMUSG00000026109.1"; havana_transcript "OTTMUST00000064458.1";
chr10	HAVANA	start_codon	115854660	115854662	.	+	.	gene_id "ENSMUSG00000020151.17"; transcript_id "ENSMUST00000063470.11"; exon_number "3"; exon_id "4529";
chr10	HAVANA	CDS	115854660	115854717	.	+	.	gene_id "ENSMUSG00000020151.17"; transcript_id "ENSMUST00000063470.11"; exon_number "4"; exon_id "4530";
chr10	HAVANA	CDS	115884003	115884298	.	+	.	gene_id "ENSMUSG00000020151.17"; transcript_id "ENSMUST00000063470.11"; exon_number "5"; exon_id "ENSMUSE00001311950.2"; gene_type "protein_coding"; gene_name "Ptprr"; transcript_type "protein_coding"; transcript_name "Ptprr-201"; protein_id "ENSMUSP00000064392.5"; transcript_support_level "1"; mgi_id "MGI:109559"; tag "basic"; ccdsid "CCDS24182.1"; havana_gene "OTTMUSG00000026109.1"; havana_transcript "OTTMUST00000064458.1";
chr10	HAVANA	exon	115884003	115884298	.	+	.	gene_id "ENSMUSG00000020151.17"; transcript_id "ENSMUST00000063470.11"; exon_number "6"; exon_id "ENSMUSE00001311950.2"; gene_type "protein_coding"; gene_name "Ptprr"; transcript_type "protein_coding"; transcript_name "Ptprr-201"; protein_id "ENSMUSP00000064392.5"; transcript_support_level "1"; mgi_id "MGI:109559"; tag "basic"; ccdsid "CCDS24182.1"; havana_gene "OTTMUSG00000026109.1"; havana_transcript "OTTMUST00000064458.1";
chr10	HAVANA	CDS	115996364	115996477	.	+	.	gene_id "ENSMUSG00000020151.17"; transcript_id "ENSMUST00000063470.11"; exon_number "7"; exon_id "ENSMUSE00000465992.3"; gene_type "protein_coding"; gene_name "Ptprr"; transcript_type "protein_coding"; transcript_name "Ptprr-201"; protein_id "ENSMUSP00000064392.5"; transcript_support_level "1"; mgi_id "MGI:109559"; tag "basic"; ccdsid "CCDS24182.1"; havana_gene "OTTMUSG00000026109.1"; havana_transcript "OTTMUST00000064458.1";
chr10	HAVANA	exon	115996364	115996477	.	+	.	gene_id "ENSMUSG00000020151.17"; transcript_id "ENSMUST00000063470.11"; exon_number "8"; exon_id "ENSMUSE00000465992.3"; gene_type "protein_coding"; gene_name "Ptprr"; transcript_type "protein_coding"; transcript_name "Ptprr-201"; protein_id "ENSMUSP00000064392.5"; transcript_support_level "1"; mgi_id "MGI:109559"; tag "basic"; ccdsid "CCDS24182.1"; havana_gene "OTTMUSG00000026109.1"; havana_transcript "OTTMUST00000064458.1";
chr10	HAVANA	CDS	115998360	115998515	.	+	.	gene_id "ENSMUSG00000020151.17"; transcript_id "ENSMUST00000063470.11"; exon_number "9"; exon_id "ENSMUSE00000517657.3"; gene_type "protein_coding"; gene_name "Ptprr"; transcript_type "protein_coding"; transcript_name "Ptprr-201"; protein_id "ENSMUSP00000064392.5"; transcript_support_level "1"; mgi_id "MGI:109559"; tag "basic"; ccdsid "CCDS24182.1"; havana_gene "OTTMUSG00000026109.1"; havana_transcript "OTTMUST00000064458.1";
chr10	HAVANA	exon	115998360	115998515	.	+	.	gene_id "ENSMUSG00000020151.17"; transcript_id "ENSMUST00000063470.11"; exon_number "10"; exon_id "ENSMUSE00000517657.3"; gene_type "protein_coding"; gene_name "Ptprr"; transcript_type "protein_coding"; transcript_name "Ptprr-201"; protein_id "ENSMUSP00000064392.5"; transcript_support_level "1"; mgi_id "MGI:109559"; tag "basic"; ccdsid "CCDS24182.1"; havana_gene "OTTMUSG00000026109.1"; havana_transcript "OTTMUST00000064458.1";
chr10	HAVANA	CDS	116013623	116013733	.	+	.	gene_id "ENSMUSG00000020151.17"; transcript_id "ENSMUST00000063470.11"; exon_number "11"; exon_id "ENSMUSE00001240412.2"; gene_type "protein_coding"; gene_name "Ptprr"; transcript_type "protein_coding"; transcript_name "Ptprr-201"; protein_id "ENSMUSP00000064392.5"; transcript_support_level "1"; mgi_id "MGI:109559"; tag "basic"; ccdsid "CCDS24182.1"; havana_gene "OTTMUSG00000026109.1"; havana_transcript "OTTMUST00000064458.1";
chr10	HAVANA	exon	116013623	116013733	.	+	.	gene_id "ENSMUSG00000020151.17"; transcript_id "ENSMUST00000063470.11"; exon_number "12"; exon_id "ENSMUSE00001240412.2"; gene_type "protein_coding"; gene_name "Ptprr"; transcript_type "protein_coding"; transcript_name "Ptprr-201"; protein_id "ENSMUSP00000064392.5"; transcript_support_level "1"; mgi_id "MGI:109559"; tag "basic"; ccdsid "CCDS24182.1"; havana_gene "OTTMUSG00000026109.1"; havana_transcript "OTTMUST00000064458.1";
chr10	HAVANA	CDS	116024105	116024373	.	+	.	gene_id "ENSMUSG00000020151.17"; transcript_id "ENSMUST00000063470.11"; exon_number "13"; exon_id "ENSMUSE00000480403.3"; gene_type "protein_coding"; gene_name "Ptprr"; transcript_type "protein_coding"; transcript_name "Ptprr-201"; protein_id "ENSMUSP00000064392.5"; transcript_support_level "1"; mgi_id "MGI:109559"; tag "basic"; ccdsid "CCDS24182.1"; havana_gene "OTTMUSG00000026109.1"; havana_transcript "OTTMUST00000064458.1";
chr10	HAVANA	exon	116024105	116024373	.	+	.	gene_id "ENSMUSG00000020151.17"; transcript_id "ENSMUST00000063470.11"; exon_number "14"; exon_id "ENSMUSE00000480403.3"; gene_type "protein_coding"; gene_name "Ptprr"; transcript_type "protein_coding"; transcript_name "Ptprr-201"; protein_id "ENSMUSP00000064392.5"; transcript_support_level "1"; mgi_id "MGI:109559"; tag "basic"; ccdsid "CCDS24182.1"; havana_gene "OTTMUSG00000026109.1"; havana_transcript "OTTMUST00000064458.1";
chr10	HAVANA	CDS	116062064	116062250	.	+	.	gene_id "ENSMUSG00000020151.17"; transcript_id "ENSMUST00000063470.11"; exon_number "15"; exon_id "ENSMUSE00001234428.2"; gene_type "protein_coding"; gene_name "Ptprr"; transcript_type "protein_coding"; transcript_name "Ptprr-201"; protein_id "ENSMUSP00000064392.5"; transcript_support_level "1"; mgi_id "MGI:109559"; tag "basic"; ccdsid "CCDS24182.1"; havana_gene "OTTMUSG00000026109.1"; havana_transcript "OTTMUST00000064458.1";
chr10	HAVANA	exon	116062064	116062250	.	+	.	gene_id "ENSMUSG00000020151.17"; transcript_id "ENSMUST00000063470.11"; exon_number "16"; exon_id "ENSMUSE00001234428.2"; gene_type "protein_coding"; gene_name "Ptprr"; transcript_type "protein_coding"; transcript_name "Ptprr-201"; protein_id "ENSMUSP00000064392.5"; transcript_support_level "1"; mgi_id "MGI:109559"; tag "basic"; ccdsid "CCDS24182.1"; havana_gene "OTTMUSG00000026109.1"; havana_transcript "OTTMUST00000064458.1";
chr10	HAVANA	CDS	116065388	116065472	.	+	.	gene_id "ENSMUSG00000020151.17"; transcript_id "ENSMUST00000063470.11"; exon_number "17"; exon_id "ENSMUSE00001227527.2"; gene_type "protein_coding"; gene_name "Ptprr"; transcript_type "protein_coding"; transcript_name "Ptprr-201"; protein_id "ENSMUSP00000064392.5"; transcript_support_level "1"; mgi_id "MGI:109559"; tag "basic"; ccdsid "CCDS24182.1"; havana_gene "OTTMUSG00000026109.1"; havana_transcript "OTTMUST00000064458.1";
chr10	HAVANA	exon	116065388	116065472	.	+	.	gene_id "ENSMUSG00000020151.17"; transcript_id "ENSMUST00000063470.11"; exon_number "18"; exon_id "ENSMUSE00001227527.2"; gene_type "protein_coding"; gene_name "Ptprr"; transcript_type "protein_coding"; transcript_name "Ptprr-201"; protein_id "ENSMUSP00000064392.5"; transcript_support_level "1"; mgi_id "MGI:109559"; tag "basic"; ccdsid "CCDS24182.1"; havana_gene "OTTMUSG00000026109.1"; havana_transcript "OTTMUST00000064458.1";
chr10	HAVANA	CDS	116072584	116072663	.	+	.	gene_id "ENSMUSG00000020151.17"; transcript_id "ENSMUST00000063470.11"; exon_number "19"; exon_id "ENSMUSE00001229247.2"; gene_type "protein_coding"; gene_name "Ptprr"; transcript_type "protein_coding"; transcript_name "Ptprr-201"; protein_id "ENSMUSP00000064392.5"; transcript_support_level "1"; mgi_id "MGI:109559"; tag "basic"; ccdsid "CCDS24182.1"; havana_gene "OTTMUSG00000026109.1"; havana_transcript "OTTMUST00000064458.1";
chr10	HAVANA	exon	116072584	116072663	.	+	.	gene_id "ENSMUSG00000020151.17"; transcript_id "ENSMUST00000063470.11"; exon_number "20"; exon_id "ENSMUSE00001229247.2"; gene_type "protein_coding"; gene_name "Ptprr"; transcript_type "protein_coding"; transcript_name "Ptprr-201"; protein_id "ENSMUSP00000064392.5"; transcript_support_level "1"; mgi_id "MGI:109559"; tag "basic"; ccdsid "CCDS24182.1"; havana_gene "OTTMUSG00000026109.1"; havana_transcript "OTTMUST00000064458.1";
chr10	HAVANA	CDS	116073136	116073273	.	+	.	gene_id "ENSMUSG00000020151.17"; transcript_id "ENSMUST00000063470.11"; exon_number "21"; exon_id "ENSMUSE00000573846.2"; gene_type "protein_coding"; gene_name "Ptprr"; transcript_type "protein_coding"; transcript_name "Ptprr-201"; protein_id "ENSMUSP00000064392.5"; transcript_support_level "1"; mgi_id "MGI:109559"; tag "basic"; ccdsid "CCDS24182.1"; havana_gene "OTTMUSG00000026109.1"; havana_transcript "OTTMUST00000064458.1";
chr10	HAVANA	exon	116073136	116073273	.	+	.	gene_id "ENSMUSG00000020151.17"; transcript_id "ENSMUST00000063470.11"; exon_number "22"; exon_id "ENSMUSE00000573846.2"; gene_type "protein_coding"; gene_name "Ptprr"; transcript_type "protein_coding"; transcript_name "Ptprr-201"; protein_id "ENSMUSP00000064392.5"; transcript_support_level "1"; mgi_id "MGI:109559"; tag "basic"; ccdsid "CCDS24182.1"; havana_gene "OTTMUSG00000026109.1"; havana_transcript "OTTMUST00000064458.1";
chr10	HAVANA	CDS	116087017	116087127	.	+	.	gene_id "ENSMUSG00000020151.17"; transcript_id "ENSMUST00000063470.11"; exon_number "23"; exon_id "ENSMUSE00000101205.4"; gene_type "protein_coding"; gene_name "Ptprr"; transcript_type "protein_coding"; transcript_name "Ptprr-201"; protein_id "ENSMUSP00000064392.5"; transcript_support_level "1"; mgi_id "MGI:109559"; tag "basic"; ccdsid "CCDS24182.1"; havana_gene "OTTMUSG00000026109.1"; havana_transcript "OTTMUST00000064458.1";
chr10	HAVANA	exon	116087017	116087127	.	+	.	gene_id "ENSMUSG00000020151.17"; transcript_id "ENSMUST00000063470.11"; exon_number "24"; exon_id "ENSMUSE00000101205.4"; gene_type "protein_coding"; gene_name "Ptprr"; transcript_type "protein_coding"; transcript_name "Ptprr-201"; protein_id "ENSMUSP00000064392.5"; transcript_support_level "1"; mgi_id "MGI:109559"; tag "basic"; ccdsid "CCDS24182.1"; havana_gene "OTTMUSG00000026109.1"; havana_transcript "OTTMUST00000064458.1";
chr10	HAVANA	CDS	116088724	116088881	.	+	.	gene_id "ENSMUSG00000020151.17"; transcript_id "ENSMUST00000063470.11"; exon_number "25"; exon_id "ENSMUSE00000101228.4"; gene_type "protein_coding"; gene_name "Ptprr"; transcript_type "protein_coding"; transcript_name "Ptprr-201"; protein_id "ENSMUSP00000064392.5"; transcript_support_level "1"; mgi_id "MGI:109559"; tag "basic"; ccdsid "CCDS24182.1"; havana_gene "OTTMUSG00000026109.1"; havana_transcript "OTTMUST00000064458.1";
chr10	HAVANA	exon	116088724	116088881	.	+	.	gene_id "ENSMUSG00000020151.17"; transcript_id "ENSMUST00000063470.11"; exon_number "26"; exon_id "ENSMUSE00000101228.4"; gene_type "protein_coding"; gene_name "Ptprr"; transcript_type "protein_coding"; transcript_name "Ptprr-201"; protein_id "ENSMUSP00000064392.5"; transcript_support_level "1"; mgi_id "MGI:109559"; tag "basic"; ccdsid "CCDS24182.1"; havana_gene "OTTMUSG00000026109.1"; havana_transcript "OTTMUST00000064458.1";
chr10	HAVANA	CDS	116092035	116092148	.	+	.	gene_id "ENSMUSG00000020151.17"; transcript_id "ENSMUST00000063470.11"; exon_number "27"; exon_id "ENSMUSE00000235502.4"; gene_type "protein_coding"; gene_name "Ptprr"; transcript_type "protein_coding"; transcript_name "Ptprr-201"; protein_id "ENSMUSP00000064392.5"; transcript_support_level "1"; mgi_id "MGI:109559"; tag "basic"; ccdsid "CCDS24182.1"; havana_gene "OTTMUSG00000026109.1"; havana_transcript "OTTMUST00000064458.1";
chr10	HAVANA	exon	116092035	116092148	.	+	.	gene_id "ENSMUSG00000020151.17"; transcript_id "ENSMUST00000063470.11"; exon_number "28"; exon_id "ENSMUSE00000235502.4"; gene_type "protein_coding"; gene_name "Ptprr"; transcript_type "protein_coding"; transcript_name "Ptprr-201"; protein_id "ENSMUSP00000064392.5"; transcript_support_level "1"; mgi_id "MGI:109559"; tag "basic"; ccdsid "CCDS24182.1"; havana_gene "OTTMUSG00000026109.1"; havana_transcript "OTTMUST00000064458.1";
chr10	HAVANA	CDS	116109638	116109728	.	+	.	gene_id "ENSMUSG00000020151.17"; transcript_id "ENSMUST00000063470.11"; exon_number "29"; exon_id "4531";
chr10	HAVANA	exon	116109638	116110837	.	+	.	gene_id "ENSMUSG00000020151.17"; transcript_id "ENSMUST00000063470.11"; exon_number "30"; exon_id "ENSMUSE00000818814.2"; gene_type "protein_coding"; gene_name "Ptprr"; transcript_type "protein_coding"; transcript_name "Ptprr-201"; protein_id "ENSMUSP00000064392.5"; transcript_support_level "1"; mgi_id "MGI:109559"; tag "basic"; ccdsid "CCDS24182.1"; havana_gene "OTTMUSG00000026109.1"; havana_transcript "OTTMUST00000064458.1";
chr10	HAVANA	stop_codon	116109729	116109731	.	+	.	gene_id "ENSMUSG00000020151.17"; transcript_id "ENSMUST00000063470.11"; exon_number "31"; exon_id "4532";
chr10	HAVANA	UTR	116109729	116110837	.	+	.	gene_id "ENSMUSG00000020151.17"; transcript_id "ENSMUST00000063470.11"; exon_number "32"; exon_id "4533";
chr10	HAVANA	gene	115947572	115949607	.	-	.	gene_id "ENSMUSG00000121803.1"; transcripts "1"; gene_type "lncRNA"; gene_name "Taf7l2"; tag "overlaps_pseudogene";
chr10	HAVANA	transcript	115947572	115949607	.	-	.	gene_id "ENSMUSG00000121803.1"; transcript_id "ENSMUST00000220165.2"; exons "1"; gene_type "lncRNA"; gene_name "Taf7l2"; transcript_type "lncRNA"; transcript_name "Taf7l2-202"; transcript_support_level "NA"; tag "basic"; havana_transcript "OTTMUST00000156772.1";
chr10	HAVANA	exon	115947572	115949607	.	-	.	gene_id "ENSMUSG00000121803.1"; transcript_id "ENSMUST00000220165.2"; exon_number "1"; exon_id "ENSMUSE00001410374.2"; gene_type "lncRNA"; gene_name "Taf7l2"; transcript_type "lncRNA"; transcript_name "Taf7l2-202"; transcript_support_level "NA"; tag "basic"; havana_transcript "OTTMUST00000156772.1";
chr10	HAVANA	gene	116111428	116225440	.	+	.	gene_id "ENSMUSG00000020154.11"; transcripts "2"; gene_type "protein_coding"; gene_name "Ptprb"; mgi_id "MGI:97809"; tag "ncRNA_host"; havana_gene "OTTMUSG00000064198.1";
chr10	HAVANA	transcript	116111455	116219911	.	+	.	gene_id "ENSMUSG00000020154.11"; transcript_id "ENSMUST00000218553.2"; exons "34"; gene_type "protein_coding"; gene_name "Ptprb"; transcript_type "protein_coding"; transcript_name "Ptprb-203"; protein_id "ENSMUSP00000151821.2"; transcript_support_level "5"; mgi_id "MGI:97809"; tag "dotter_confirmed"; havana_gene "OTTMUSG00000064198.1"; havana_transcript "OTTMUST00000156866.1";
chr10	HAVANA	UTR	116111455	116111481	.	+	.	gene_id "ENSMUSG00000020154.11"; transcript_id "ENSMUST00000218553.2"; exon_number "1"; exon_id "4534";
chr10	HAVANA	exon	116111455	116111536	.	+	.	gene_id "ENSMUSG00000020154.11"; transcript_id "ENSMUST00000218553.2"; exon_number "2"; exon_id "ENSMUSE00001408350.2"; gene_type "protein_coding"; gene_name "Ptprb"; transcript_type "protein_coding"; transcript_name "Ptprb-203"; protein_id "ENSMUSP00000151821.2"; transcript_support_level "5"; mgi_id "MGI:97809"; tag "dotter_confirmed"; havana_gene "OTTMUSG00000064198.1"; havana_transcript "OTTMUST00000156866.1";
chr10	HAVANA	start_codon	116111482	116111484	.	+	.	gene_id "ENSMUSG00000020154.11"; transcript_id "ENSMUST00000218553.2"; exon_number "3"; exon_id "4535";
chr10	HAVANA	CDS	116111482	116111536	.	+	.	gene_id "ENSMUSG00000020154.11"; transcript_id "ENSMUST00000218553.2"; exon_number "4"; exon_id "4536";
chr10	HAVANA	CDS	116113077	116113472	.	+	.	gene_id "ENSMUSG00000020154.11"; transcript_id "ENSMUST00000218553.2"; exon_number "5"; exon_id "ENSMUSE00001413096.2"; gene_type "protein_coding"; gene_name "Ptprb"; transcript_type "protein_coding"; transcript_name "Ptprb-203"; protein_id "ENSMUSP00000151821.2"; transcript_support_level "5"; mgi_id "MGI:97809"; tag "dotter_confirmed"; havana_gene "OTTMUSG00000064198.1"; havana_transcript "OTTMUST00000156866.1";
chr10	HAVANA	exon	116113077	116113472	.	+	.	gene_id "ENSMUSG00000020154.11"; transcript_id "ENSMUST00000218553.2"; exon_number "6"; exon_id "ENSMUSE00001413096.2"; gene_type "protein_coding"; gene_name "Ptprb"; transcript_type "protein_coding"; transcript_name "Ptprb-203"; protein_id "ENSMUSP00000151821.2"; transcript_support_level "5"; mgi_id "MGI:97809"; tag "dotter_confirmed"; havana_gene "OTTMUSG00000064198.1"; havana_transcript "OTTMUST00000156866.1";
chr10	HAVANA	CDS	116119319	116119782	.	+	.	gene_id "ENSMUSG00000020154.11"; transcript_id "ENSMUST00000218553.2"; exon_number "7"; exon_id "ENSMUSE00001412824.2"; gene_type "protein_coding"; gene_name "Ptprb"; transcript_type "protein_coding"; transcript_name "Ptprb-203"; protein_id "ENSMUSP00000151821.2"; transcript_support_level "5"; mgi_id "MGI:97809"; tag "dotter_confirmed"; havana_gene "OTTMUSG00000064198.1"; havana_transcript "OTTMUST00000156866.1";
chr10	HAVANA	exon	116119319	116119782	.	+	.	gene_id "ENSMUSG00000020154.11"; transcript_id "ENSMUST00000218553.2"; exon_number "8"; exon_id "ENSMUSE00001412824.2"; gene_type "protein_coding"; gene_name "Ptprb"; transcript_type "protein_coding"; transcript_name "Ptprb-203"; protein_id "ENSMUSP00000151821.2"; transcript_support_level "5"; mgi_id "MGI:97809"; tag "dotter_confirmed"; havana_gene "OTTMUSG00000064198.1"; havana_transcript "OTTMUST00000156866.1";
chr10	HAVANA	CDS	116138013	116138286	.	+	.	gene_id "ENSMUSG00000020154.11"; transcript_id "ENSMUST00000218553.2"; exon_number "9"; exon_id "ENSMUSE00000101239.4"; gene_type "protein_coding"; gene_name "Ptprb"; transcript_type "protein_coding"; transcript_name "Ptprb-203"; protein_id "ENSMUSP00000151821.2"; transcript_support_level "5"; mgi_id "MGI:97809"; tag "dotter_confirmed"; havana_gene "OTTMUSG00000064198.1"; havana_transcript "OTTMUST00000156866.1";
chr10	HAVANA	exon	116138013	116138286	.	+	.	gene_id "ENSMUSG00000020154.11"; transcript_id "ENSMUST00000218553.2"; exon_number "10"; exon_id "ENSMUSE00000101239.4"; gene_type "protein_coding"; gene_name "Ptprb"; transcript_type "protein_coding"; transcript_name "Ptprb-203"; protein_id "ENSMUSP00000151821.2"; transcript_support_level "5"; mgi_id "MGI:97809"; tag "dotter_confirmed"; havana_gene "OTTMUSG00000064198.1"; havana_transcript "OTTMUST00000156866.1";
chr10	HAVANA	CDS	116149719	116149997	.	+	.	gene_id "ENSMUSG00000020154.11"; transcript_id "ENSMUST00000218553.2"; exon_number "11"; exon_id "ENSMUSE00000101243.4"; gene_type "protein_coding"; gene_name "Ptprb"; transcript_type "protein_coding"; transcript_name "Ptprb-203"; protein_id "ENSMUSP00000151821.2"; transcript_support_level "5"; mgi_id "MGI:97809"; tag "dotter_confirmed"; havana_gene "OTTMUSG00000064198.1"; havana_transcript "OTTMUST00000156866.1";
chr10	HAVANA	exon	116149719	116149997	.	+	.	gene_id "ENSMUSG00000020154.11"; transcript_id "ENSMUST00000218553.2"; exon_number "12"; exon_id "ENSMUSE00000101243.4"; gene_type "protein_coding"; gene_name "Ptprb"; transcript_type "protein_coding"; transcript_name "Ptprb-203"; protein_id "ENSMUSP00000151821.2"; transcript_support_level "5"; mgi_id "MGI:97809"; tag "dotter_confirmed"; havana_gene "OTTMUSG00000064198.1"; havana_transcript "OTTMUST00000156866.1";
chr10	HAVANA	CDS	116150947	116151204	.	+	.	gene_id "ENSMUSG00000020154.11"; transcript_id "ENSMUST00000218553.2"; exon_number "13"; exon_id "ENSMUSE00000101247.4"; gene_type "protein_coding"; gene_name "Ptprb"; transcript_type "protein_coding"; transcript_name "Ptprb-203"; protein_id "ENSMUSP00000151821.2"; transcript_support_level "5"; mgi_id "MGI:97809"; tag "dotter_confirmed"; havana_gene "OTTMUSG00000064198.1"; havana_transcript "OTTMUST00000156866.1";
chr10	HAVANA	exon	116150947	116151204	.	+	.	gene_id "ENSMUSG00000020154.11"; transcript_id "ENSMUST00000218553.2"; exon_number "14"; exon_id "ENSMUSE00000101247.4"; gene_type "protein_coding"; gene_name "Ptprb"; transcript_type "protein_coding"; transcript_name "Ptprb-203"; protein_id "ENSMUSP00000151821.2"; transcript_support_level "5"; mgi_id "MGI:97809"; tag "dotter_confirmed"; havana_gene "OTTMUSG00000064198.1"; havana_transcript "OTTMUST00000156866.1";
chr10	HAVANA	CDS	116153271	116153534	.	+	.	gene_id "ENSMUSG00000020154.11"; transcript_id "ENSMUST00000218553.2"; exon_number "15"; exon_id "ENSMUSE00000101242.4"; gene_type "protein_coding"; gene_name "Ptprb"; transcript_type "protein_coding"; transcript_name "Ptprb-203"; protein_id "ENSMUSP00000151821.2"; transcript_support_level "5"; mgi_id "MGI:97809"; tag "dotter_confirmed"; havana_gene "OTTMUSG00000064198.1"; havana_transcript "OTTMUST00000156866.1";
chr10	HAVANA	exon	116153271	116153534	.	+	.	gene_id "ENSMUSG00000020154.11"; transcript_id "ENSMUST00000218553.2"; exon_number "16"; exon_id "ENSMUSE00000101242.4"; gene_type "protein_coding"; gene_name "Ptprb"; transcript_type "protein_coding"; transcript_name "Ptprb-203"; protein_id "ENSMUSP00000151821.2"; transcript_support_level "5"; mgi_id "MGI:97809"; tag "dotter_confirmed"; havana_gene "OTTMUSG00000064198.1"; havana_transcript "OTTMUST00000156866.1";
chr10	HAVANA	CDS	116155238	116155507	.	+	.	gene_id "ENSMUSG00000020154.11"; transcript_id "ENSMUST00000218553.2"; exon_number "17"; exon_id "ENSMUSE00000420823.4"; gene_type "protein_coding"; gene_name "Ptprb"; transcript_type "protein_coding"; transcript_name "Ptprb-203"; protein_id "ENSMUSP00000151821.2"; transcript_support_level "5"; mgi_id "MGI:97809"; tag "dotter_confirmed"; havana_gene "OTTMUSG00000064198.1"; havana_transcript "OTTMUST00000156866.1";
chr10	HAVANA	exon	116155238	116155507	.	+	.	gene_id "ENSMUSG00000020154.11"; transcript_id "ENSMUST00000218553.2"; exon_number "18"; exon_id "ENSMUSE00000420823.4"; gene_type "protein_coding"; gene_name "Ptprb"; transcript_type "protein_coding"; transcript_name "Ptprb-203"; protein_id "ENSMUSP00000151821.2"; transcript_support_level "5"; mgi_id "MGI:97809"; tag "dotter_confirmed"; havana_gene "OTTMUSG00000064198.1"; havana_transcript "OTTMUST00000156866.1";
chr10	HAVANA	CDS	116158330	116158590	.	+	.	gene_id "ENSMUSG00000020154.11"; transcript_id "ENSMUST00000218553.2"; exon_number "19"; exon_id "ENSMUSE00000420817.4"; gene_type "protein_coding"; gene_name "Ptprb"; transcript_type "protein_coding"; transcript_name "Ptprb-203"; protein_id "ENSMUSP00000151821.2"; transcript_support_level "5"; mgi_id "MGI:97809"; tag "dotter_confirmed"; havana_gene "OTTMUSG00000064198.1"; havana_transcript "OTTMUST00000156866.1";
chr10	HAVANA	exon	116158330	116158590	.	+	.	gene_id "ENSMUSG00000020154.11"; transcript_id "ENSMUST00000218553.2"; exon_number "20"; exon_id "ENSMUSE00000420817.4"; gene_type "protein_coding"; gene_name "Ptprb"; transcript_type "protein_coding"; transcript_name "Ptprb-203"; protein_id "ENSMUSP00000151821.2"; transcript_support_level "5"; mgi_id "MGI:97809"; tag "dotter_confirmed"; havana_gene "OTTMUSG00000064198.1"; havana_transcript "OTTMUST00000156866.1";
chr10	HAVANA	CDS	116163855	116164121	.	+	.	gene_id "ENSMUSG00000020154.11"; transcript_id "ENSMUST00000218553.2"; exon_number "21"; exon_id "ENSMUSE00000420809.4"; gene_type "protein_coding"; gene_name "Ptprb"; transcript_type "protein_coding"; transcript_name "Ptprb-203"; protein_id "ENSMUSP00000151821.2"; transcript_support_level "5"; mgi_id "MGI:97809"; tag "dotter_confirmed"; havana_gene "OTTMUSG00000064198.1"; havana_transcript "OTTMUST00000156866.1";
chr10	HAVANA	exon	116163855	116164121	.	+	.	gene_id "ENSMUSG00000020154.11"; transcript_id "ENSMUST00000218553.2"; exon_number "22"; exon_id "ENSMUSE00000420809.4"; gene_type "protein_coding"; gene_name "Ptprb"; transcript_type "protein_coding"; transcript_name "Ptprb-203"; protein_id "ENSMUSP00000151821.2"; transcript_support_level "5"; mgi_id "MGI:97809"; tag "dotter_confirmed"; havana_gene "OTTMUSG00000064198.1"; havana_transcript "OTTMUST00000156866.1";
chr10	HAVANA	CDS	116167114	116167377	.	+	.	gene_id "ENSMUSG00000020154.11"; transcript_id "ENSMUST00000218553.2"; exon_number "23"; exon_id "ENSMUSE00000420799.4"; gene_type "protein_coding"; gene_name "Ptprb"; transcript_type "protein_coding"; transcript_name "Ptprb-203"; protein_id "ENSMUSP00000151821.2"; transcript_support_level "5"; mgi_id "MGI:97809"; tag "dotter_confirmed"; havana_gene "OTTMUSG00000064198.1"; havana_transcript "OTTMUST00000156866.1";
chr10	HAVANA	exon	116167114	116167377	.	+	.	gene_id "ENSMUSG00000020154.11"; transcript_id "ENSMUST00000218553.2"; exon_number "24"; exon_id "ENSMUSE00000420799.4"; gene_type "protein_coding"; gene_name "Ptprb"; transcript_type "protein_coding"; transcript_name "Ptprb-203"; protein_id "ENSMUSP00000151821.2"; transcript_support_level "5"; mgi_id "MGI:97809"; tag "dotter_confirmed"; havana_gene "OTTMUSG00000064198.1"; havana_transcript "OTTMUST00000156866.1";
chr10	HAVANA	CDS	116174521	116174784	.	+	.	gene_id "ENSMUSG00000020154.11"; transcript_id "ENSMUST00000218553.2"; exon_number "25"; exon_id "ENSMUSE00000420792.4"; gene_type "protein_coding"; gene_name "Ptprb"; transcript_type "protein_coding"; transcript_name "Ptprb-203"; protein_id "ENSMUSP00000151821.2"; transcript_support_level "5"; mgi_id "MGI:97809"; tag "dotter_confirmed"; havana_gene "OTTMUSG00000064198.1"; havana_transcript "OTTMUST00000156866.1";
chr10	HAVANA	exon	116174521	116174784	.	+	.	gene_id "ENSMUSG00000020154.11"; transcript_id "ENSMUST00000218553.2"; exon_number "26"; exon_id "ENSMUSE00000420792.4"; gene_type "protein_coding"; gene_name "Ptprb"; transcript_type "protein_coding"; transcript_name "Ptprb-203"; protein_id "ENSMUSP00000151821.2"; transcript_support_level "5"; mgi_id "MGI:97809"; tag "dotter_confirmed"; havana_gene "OTTMUSG00000064198.1"; havana_transcript "OTTMUST00000156866.1";
chr10	HAVANA	CDS	116175323	116175586	.	+	.	gene_id "ENSMUSG00000020154.11"; transcript_id "ENSMUST00000218553.2"; exon_number "27"; exon_id "ENSMUSE00000420786.4"; gene_type "protein_coding"; gene_name "Ptprb"; transcript_type "protein_coding"; transcript_name "Ptprb-203"; protein_id "ENSMUSP00000151821.2"; transcript_support_level "5"; mgi_id "MGI:97809"; tag "dotter_confirmed"; havana_gene "OTTMUSG00000064198.1"; havana_transcript "OTTMUST00000156866.1";
chr10	HAVANA	exon	116175323	116175586	.	+	.	gene_id "ENSMUSG00000020154.11"; transcript_id "ENSMUST00000218553.2"; exon_number "28"; exon_id "ENSMUSE00000420786.4"; gene_type "protein_coding"; gene_name "Ptprb"; transcript_type "protein_coding"; transcript_name "Ptprb-203"; protein_id "ENSMUSP00000151821.2"; transcript_support_level "5"; mgi_id "MGI:97809"; tag "dotter_confirmed"; havana_gene "OTTMUSG00000064198.1"; havana_transcript "OTTMUST00000156866.1";
chr10	HAVANA	CDS	116176796	116177059	.	+	.	gene_id "ENSMUSG00000020154.11"; transcript_id "ENSMUST00000218553.2"; exon_number "29"; exon_id "ENSMUSE00000420780.4"; gene_type "protein_coding"; gene_name "Ptprb"; transcript_type "protein_coding"; transcript_name "Ptprb-203"; protein_id "ENSMUSP00000151821.2"; transcript_support_level "5"; mgi_id "MGI:97809"; tag "dotter_confirmed"; havana_gene "OTTMUSG00000064198.1"; havana_transcript "OTTMUST00000156866.1";
chr10	HAVANA	exon	116176796	116177059	.	+	.	gene_id "ENSMUSG00000020154.11"; transcript_id "ENSMUST00000218553.2"; exon_number "30"; exon_id "ENSMUSE00000420780.4"; gene_type "protein_coding"; gene_name "Ptprb"; transcript_type "protein_coding"; transcript_name "Ptprb-203"; protein_id "ENSMUSP00000151821.2"; transcript_support_level "5"; mgi_id "MGI:97809"; tag "dotter_confirmed"; havana_gene "OTTMUSG00000064198.1"; havana_transcript "OTTMUST00000156866.1";
chr10	HAVANA	CDS	116177285	116177554	.	+	.	gene_id "ENSMUSG00000020154.11"; transcript_id "ENSMUST00000218553.2"; exon_number "31"; exon_id "ENSMUSE00000420770.4"; gene_type "protein_coding"; gene_name "Ptprb"; transcript_type "protein_coding"; transcript_name "Ptprb-203"; protein_id "ENSMUSP00000151821.2"; transcript_support_level "5"; mgi_id "MGI:97809"; tag "dotter_confirmed"; havana_gene "OTTMUSG00000064198.1"; havana_transcript "OTTMUST00000156866.1";
chr10	HAVANA	exon	116177285	116177554	.	+	.	gene_id "ENSMUSG00000020154.11"; transcript_id "ENSMUST00000218553.2"; exon_number "32"; exon_id "ENSMUSE00000420770.4"; gene_type "protein_coding"; gene_name "Ptprb"; transcript_type "protein_coding"; transcript_name "Ptprb-203"; protein_id "ENSMUSP00000151821.2"; transcript_support_level "5"; mgi_id "MGI:97809"; tag "dotter_confirmed"; havana_gene "OTTMUSG00000064198.1"; havana_transcript "OTTMUST00000156866.1";
chr10	HAVANA	CDS	116179698	116179961	.	+	.	gene_id "ENSMUSG00000020154.11"; transcript_id "ENSMUST00000218553.2"; exon_number "33"; exon_id "ENSMUSE00000420764.4"; gene_type "protein_coding"; gene_name "Ptprb"; transcript_type "protein_coding"; transcript_name "Ptprb-203"; protein_id "ENSMUSP00000151821.2"; transcript_support_level "5"; mgi_id "MGI:97809"; tag "dotter_confirmed"; havana_gene "OTTMUSG00000064198.1"; havana_transcript "OTTMUST00000156866.1";
chr10	HAVANA	exon	116179698	116179961	.	+	.	gene_id "ENSMUSG00000020154.11"; transcript_id "ENSMUST00000218553.2"; exon_number "34"; exon_id "ENSMUSE00000420764.4"; gene_type "protein_coding"; gene_name "Ptprb"; transcript_type "protein_coding"; transcript_name "Ptprb-203"; protein_id "ENSMUSP00000151821.2"; transcript_support_level "5"; mgi_id "MGI:97809"; tag "dotter_confirmed"; havana_gene "OTTMUSG00000064198.1"; havana_transcript "OTTMUST00000156866.1";
chr10	HAVANA	CDS	116182704	116182967	.	+	.	gene_id "ENSMUSG00000020154.11"; transcript_id "ENSMUST00000218553.2"; exon_number "35"; exon_id "ENSMUSE00000420758.4"; gene_type "protein_coding"; gene_name "Ptprb"; transcript_type "protein_coding"; transcript_name "Ptprb-203"; protein_id "ENSMUSP00000151821.2"; transcript_support_level "5"; mgi_id "MGI:97809"; tag "dotter_confirmed"; havana_gene "OTTMUSG00000064198.1"; havana_transcript "OTTMUST00000156866.1";
chr10	HAVANA	exon	116182704	116182967	.	+	.	gene_id "ENSMUSG00000020154.11"; transcript_id "ENSMUST00000218553.2"; exon_number "36"; exon_id "ENSMUSE00000420758.4"; gene_type "protein_coding"; gene_name "Ptprb"; transcript_type "protein_coding"; transcript_name "Ptprb-203"; protein_id "ENSMUSP00000151821.2"; transcript_support_level "5"; mgi_id "MGI:97809"; tag "dotter_confirmed"; havana_gene "OTTMUSG00000064198.1"; havana_transcript "OTTMUST00000156866.1";
chr10	HAVANA	CDS	116183832	116184113	.	+	.	gene_id "ENSMUSG00000020154.11"; transcript_id "ENSMUST00000218553.2"; exon_number "37"; exon_id "ENSMUSE00000420753.4"; gene_type "protein_coding"; gene_name "Ptprb"; transcript_type "protein_coding"; transcript_name "Ptprb-203"; protein_id "ENSMUSP00000151821.2"; transcript_support_level "5"; mgi_id "MGI:97809"; tag "dotter_confirmed"; havana_gene "OTTMUSG00000064198.1"; havana_transcript "OTTMUST00000156866.1";
chr10	HAVANA	exon	116183832	116184113	.	+	.	gene_id "ENSMUSG00000020154.11"; transcript_id "ENSMUST00000218553.2"; exon_number "38"; exon_id "ENSMUSE00000420753.4"; gene_type "protein_coding"; gene_name "Ptprb"; transcript_type "protein_coding"; transcript_name "Ptprb-203"; protein_id "ENSMUSP00000151821.2"; transcript_support_level "5"; mgi_id "MGI:97809"; tag "dotter_confirmed"; havana_gene "OTTMUSG00000064198.1"; havana_transcript "OTTMUST00000156866.1";
chr10	HAVANA	CDS	116185871	116186149	.	+	.	gene_id "ENSMUSG00000020154.11"; transcript_id "ENSMUST00000218553.2"; exon_number "39"; exon_id "ENSMUSE00000101285.5"; gene_type "protein_coding"; gene_name "Ptprb"; transcript_type "protein_coding"; transcript_name "Ptprb-203"; protein_id "ENSMUSP00000151821.2"; transcript_support_level "5"; mgi_id "MGI:97809"; tag "dotter_confirmed"; havana_gene "OTTMUSG00000064198.1"; havana_transcript "OTTMUST00000156866.1";
chr10	HAVANA	exon	116185871	116186149	.	+	.	gene_id "ENSMUSG00000020154.11"; transcript_id "ENSMUST00000218553.2"; exon_number "40"; exon_id "ENSMUSE00000101285.5"; gene_type "protein_coding"; gene_name "Ptprb"; transcript_type "protein_coding"; transcript_name "Ptprb-203"; protein_id "ENSMUSP00000151821.2"; transcript_support_level "5"; mgi_id "MGI:97809"; tag "dotter_confirmed"; havana_gene "OTTMUSG00000064198.1"; havana_transcript "OTTMUST00000156866.1";
chr10	HAVANA	CDS	116186671	116186820	.	+	.	gene_id "ENSMUSG00000020154.11"; transcript_id "ENSMUST00000218553.2"; exon_number "41"; exon_id "ENSMUSE00000101259.4"; gene_type "protein_coding"; gene_name "Ptprb"; transcript_type "protein_coding"; transcript_name "Ptprb-203"; protein_id "ENSMUSP00000151821.2"; transcript_support_level "5"; mgi_id "MGI:97809"; tag "dotter_confirmed"; havana_gene "OTTMUSG00000064198.1"; havana_transcript "OTTMUST00000156866.1";
chr10	HAVANA	exon	116186671	116186820	.	+	.	gene_id "ENSMUSG00000020154.11"; transcript_id "ENSMUST00000218553.2"; exon_number "42"; exon_id "ENSMUSE00000101259.4"; gene_type "protein_coding"; gene_name "Ptprb"; transcript_type "protein_coding"; transcript_name "Ptprb-203"; protein_id "ENSMUSP00000151821.2"; transcript_support_level "5"; mgi_id "MGI:97809"; tag "dotter_confirmed"; havana_gene "OTTMUSG00000064198.1"; havana_transcript "OTTMUST00000156866.1";
chr10	HAVANA	CDS	116189696	116189939	.	+	.	gene_id "ENSMUSG00000020154.11"; transcript_id "ENSMUST00000218553.2"; exon_number "43"; exon_id "ENSMUSE00000101256.4"; gene_type "protein_coding"; gene_name "Ptprb"; transcript_type "protein_coding"; transcript_name "Ptprb-203"; protein_id "ENSMUSP00000151821.2"; transcript_support_level "5"; mgi_id "MGI:97809"; tag "dotter_confirmed"; havana_gene "OTTMUSG00000064198.1"; havana_transcript "OTTMUST00000156866.1";
chr10	HAVANA	exon	116189696	116189939	.	+	.	gene_id "ENSMUSG00000020154.11"; transcript_id "ENSMUST00000218553.2"; exon_number "44"; exon_id "ENSMUSE00000101256.4"; gene_type "protein_coding"; gene_name "Ptprb"; transcript_type "protein_coding"; transcript_name "Ptprb-203"; protein_id "ENSMUSP00000151821.2"; transcript_support_level "5"; mgi_id "MGI:97809"; tag "dotter_confirmed"; havana_gene "OTTMUSG00000064198.1"; havana_transcript "OTTMUST00000156866.1";
chr10	HAVANA	CDS	116193097	116193203	.	+	.	gene_id "ENSMUSG00000020154.11"; transcript_id "ENSMUST00000218553.2"; exon_number "45"; exon_id "ENSMUSE00000101292.4"; gene_type "protein_coding"; gene_name "Ptprb"; transcript_type "protein_coding"; transcript_name "Ptprb-203"; protein_id "ENSMUSP00000151821.2"; transcript_support_level "5"; mgi_id "MGI:97809"; tag "dotter_confirmed"; havana_gene "OTTMUSG00000064198.1"; havana_transcript "OTTMUST00000156866.1";
chr10	HAVANA	exon	116193097	116193203	.	+	.	gene_id "ENSMUSG00000020154.11"; transcript_id "ENSMUST00000218553.2"; exon_number "46"; exon_id "ENSMUSE00000101292.4"; gene_type "protein_coding"; gene_name "Ptprb"; transcript_type "protein_coding"; transcript_name "Ptprb-203"; protein_id "ENSMUSP00000151821.2"; transcript_support_level "5"; mgi_id "MGI:97809"; tag "dotter_confirmed"; havana_gene "OTTMUSG00000064198.1"; havana_transcript "OTTMUST00000156866.1";
chr10	HAVANA	CDS	116197113	116197212	.	+	.	gene_id "ENSMUSG00000020154.11"; transcript_id "ENSMUST00000218553.2"; exon_number "47"; exon_id "ENSMUSE00000101279.4"; gene_type "protein_coding"; gene_name "Ptprb"; transcript_type "protein_coding"; transcript_name "Ptprb-203"; protein_id "ENSMUSP00000151821.2"; transcript_support_level "5"; mgi_id "MGI:97809"; tag "dotter_confirmed"; havana_gene "OTTMUSG00000064198.1"; havana_transcript "OTTMUST00000156866.1";
chr10	HAVANA	exon	116197113	116197212	.	+	.	gene_id "ENSMUSG00000020154.11"; transcript_id "ENSMUST00000218553.2"; exon_number "48"; exon_id "ENSMUSE00000101279.4"; gene_type "protein_coding"; gene_name "Ptprb"; transcript_type "protein_coding"; transcript_name "Ptprb-203"; protein_id "ENSMUSP00000151821.2"; transcript_support_level "5"; mgi_id "MGI:97809"; tag "dotter_confirmed"; havana_gene "OTTMUSG00000064198.1"; havana_transcript "OTTMUST00000156866.1";
chr10	HAVANA	CDS	116198249	116198332	.	+	.	gene_id "ENSMUSG00000020154.11"; transcript_id "ENSMUST00000218553.2"; exon_number "49"; exon_id "ENSMUSE00000101271.4"; gene_type "protein_coding"; gene_name "Ptprb"; transcript_type "protein_coding"; transcript_name "Ptprb-203"; protein_id "ENSMUSP00000151821.2"; transcript_support_level "5"; mgi_id "MGI:97809"; tag "dotter_confirmed"; havana_gene "OTTMUSG00000064198.1"; havana_transcript "OTTMUST00000156866.1";
chr10	HAVANA	exon	116198249	116198332	.	+	.	gene_id "ENSMUSG00000020154.11"; transcript_id "ENSMUST00000218553.2"; exon_number "50"; exon_id "ENSMUSE00000101271.4"; gene_type "protein_coding"; gene_name "Ptprb"; transcript_type "protein_coding"; transcript_name "Ptprb-203"; protein_id "ENSMUSP00000151821.2"; transcript_support_level "5"; mgi_id "MGI:97809"; tag "dotter_confirmed"; havana_gene "OTTMUSG00000064198.1"; havana_transcript "OTTMUST00000156866.1";
chr10	HAVANA	CDS	116198429	116198446	.	+	.	gene_id "ENSMUSG00000020154.11"; transcript_id "ENSMUST00000218553.2"; exon_number "51"; exon_id "ENSMUSE00001466950.2"; gene_type "protein_coding"; gene_name "Ptprb"; transcript_type "protein_coding"; transcript_name "Ptprb-203"; protein_id "ENSMUSP00000151821.2"; transcript_support_level "5"; mgi_id "MGI:97809"; tag "dotter_confirmed"; havana_gene "OTTMUSG00000064198.1"; havana_transcript "OTTMUST00000156866.1";
chr10	HAVANA	exon	116198429	116198446	.	+	.	gene_id "ENSMUSG00000020154.11"; transcript_id "ENSMUST00000218553.2"; exon_number "52"; exon_id "ENSMUSE00001466950.2"; gene_type "protein_coding"; gene_name "Ptprb"; transcript_type "protein_coding"; transcript_name "Ptprb-203"; protein_id "ENSMUSP00000151821.2"; transcript_support_level "5"; mgi_id "MGI:97809"; tag "dotter_confirmed"; havana_gene "OTTMUSG00000064198.1"; havana_transcript "OTTMUST00000156866.1";
chr10	HAVANA	CDS	116198549	116198630	.	+	.	gene_id "ENSMUSG00000020154.11"; transcript_id "ENSMUST00000218553.2"; exon_number "53"; exon_id "ENSMUSE00000234649.4"; gene_type "protein_coding"; gene_name "Ptprb"; transcript_type "protein_coding"; transcript_name "Ptprb-203"; protein_id "ENSMUSP00000151821.2"; transcript_support_level "5"; mgi_id "MGI:97809"; tag "dotter_confirmed"; havana_gene "OTTMUSG00000064198.1"; havana_transcript "OTTMUST00000156866.1";
chr10	HAVANA	exon	116198549	116198630	.	+	.	gene_id "ENSMUSG00000020154.11"; transcript_id "ENSMUST00000218553.2"; exon_number "54"; exon_id "ENSMUSE00000234649.4"; gene_type "protein_coding"; gene_name "Ptprb"; transcript_type "protein_coding"; transcript_name "Ptprb-203"; protein_id "ENSMUSP00000151821.2"; transcript_support_level "5"; mgi_id "MGI:97809"; tag "dotter_confirmed"; havana_gene "OTTMUSG00000064198.1"; havana_transcript "OTTMUST00000156866.1";
chr10	HAVANA	CDS	116199184	116199274	.	+	.	gene_id "ENSMUSG00000020154.11"; transcript_id "ENSMUST00000218553.2"; exon_number "55"; exon_id "ENSMUSE00000234642.4"; gene_type "protein_coding"; gene_name "Ptprb"; transcript_type "protein_coding"; transcript_name "Ptprb-203"; protein_id "ENSMUSP00000151821.2"; transcript_support_level "5"; mgi_id "MGI:97809"; tag "dotter_confirmed"; havana_gene "OTTMUSG00000064198.1"; havana_transcript "OTTMUST00000156866.1";
chr10	HAVANA	exon	116199184	116199274	.	+	.	gene_id "ENSMUSG00000020154.11"; transcript_id "ENSMUST00000218553.2"; exon_number "56"; exon_id "ENSMUSE00000234642.4"; gene_type "protein_coding"; gene_name "Ptprb"; transcript_type "protein_coding"; transcript_name "Ptprb-203"; protein_id "ENSMUSP00000151821.2"; transcript_support_level "5"; mgi_id "MGI:97809"; tag "dotter_confirmed"; havana_gene "OTTMUSG00000064198.1"; havana_transcript "OTTMUST00000156866.1";
chr10	HAVANA	CDS	116199880	116199956	.	+	.	gene_id "ENSMUSG00000020154.11"; transcript_id "ENSMUST00000218553.2"; exon_number "57"; exon_id "ENSMUSE00000101289.4"; gene_type "protein_coding"; gene_name "Ptprb"; transcript_type "protein_coding"; transcript_name "Ptprb-203"; protein_id "ENSMUSP00000151821.2"; transcript_support_level "5"; mgi_id "MGI:97809"; tag "dotter_confirmed"; havana_gene "OTTMUSG00000064198.1"; havana_transcript "OTTMUST00000156866.1";
chr10	HAVANA	exon	116199880	116199956	.	+	.	gene_id "ENSMUSG00000020154.11"; transcript_id "ENSMUST00000218553.2"; exon_number "58"; exon_id "ENSMUSE00000101289.4"; gene_type "protein_coding"; gene_name "Ptprb"; transcript_type "protein_coding"; transcript_name "Ptprb-203"; protein_id "ENSMUSP00000151821.2"; transcript_support_level "5"; mgi_id "MGI:97809"; tag "dotter_confirmed"; havana_gene "OTTMUSG00000064198.1"; havana_transcript "OTTMUST00000156866.1";
chr10	HAVANA	CDS	116203386	116203520	.	+	.	gene_id "ENSMUSG00000020154.11"; transcript_id "ENSMUST00000218553.2"; exon_number "59"; exon_id "ENSMUSE00000101254.4"; gene_type "protein_coding"; gene_name "Ptprb"; transcript_type "protein_coding"; transcript_name "Ptprb-203"; protein_id "ENSMUSP00000151821.2"; transcript_support_level "5"; mgi_id "MGI:97809"; tag "dotter_confirmed"; havana_gene "OTTMUSG00000064198.1"; havana_transcript "OTTMUST00000156866.1";
chr10	HAVANA	exon	116203386	116203520	.	+	.	gene_id "ENSMUSG00000020154.11"; transcript_id "ENSMUST00000218553.2"; exon_number "60"; exon_id "ENSMUSE00000101254.4"; gene_type "protein_coding"; gene_name "Ptprb"; transcript_type "protein_coding"; transcript_name "Ptprb-203"; protein_id "ENSMUSP00000151821.2"; transcript_support_level "5"; mgi_id "MGI:97809"; tag "dotter_confirmed"; havana_gene "OTTMUSG00000064198.1"; havana_transcript "OTTMUST00000156866.1";
chr10	HAVANA	CDS	116204598	116204720	.	+	.	gene_id "ENSMUSG00000020154.11"; transcript_id "ENSMUST00000218553.2"; exon_number "61"; exon_id "ENSMUSE00000234622.4"; gene_type "protein_coding"; gene_name "Ptprb"; transcript_type "protein_coding"; transcript_name "Ptprb-203"; protein_id "ENSMUSP00000151821.2"; transcript_support_level "5"; mgi_id "MGI:97809"; tag "dotter_confirmed"; havana_gene "OTTMUSG00000064198.1"; havana_transcript "OTTMUST00000156866.1";
chr10	HAVANA	exon	116204598	116204720	.	+	.	gene_id "ENSMUSG00000020154.11"; transcript_id "ENSMUST00000218553.2"; exon_number "62"; exon_id "ENSMUSE00000234622.4"; gene_type "protein_coding"; gene_name "Ptprb"; transcript_type "protein_coding"; transcript_name "Ptprb-203"; protein_id "ENSMUSP00000151821.2"; transcript_support_level "5"; mgi_id "MGI:97809"; tag "dotter_confirmed"; havana_gene "OTTMUSG00000064198.1"; havana_transcript "OTTMUST00000156866.1";
chr10	HAVANA	CDS	116205201	116205364	.	+	.	gene_id "ENSMUSG00000020154.11"; transcript_id "ENSMUST00000218553.2"; exon_number "63"; exon_id "ENSMUSE00000234618.4"; gene_type "protein_coding"; gene_name "Ptprb"; transcript_type "protein_coding"; transcript_name "Ptprb-203"; protein_id "ENSMUSP00000151821.2"; transcript_support_level "5"; mgi_id "MGI:97809"; tag "dotter_confirmed"; havana_gene "OTTMUSG00000064198.1"; havana_transcript "OTTMUST00000156866.1";
chr10	HAVANA	exon	116205201	116205364	.	+	.	gene_id "ENSMUSG00000020154.11"; transcript_id "ENSMUST00000218553.2"; exon_number "64"; exon_id "ENSMUSE00000234618.4"; gene_type "protein_coding"; gene_name "Ptprb"; transcript_type "protein_coding"; transcript_name "Ptprb-203"; protein_id "ENSMUSP00000151821.2"; transcript_support_level "5"; mgi_id "MGI:97809"; tag "dotter_confirmed"; havana_gene "OTTMUSG00000064198.1"; havana_transcript "OTTMUST00000156866.1";
chr10	HAVANA	CDS	116208746	116208881	.	+	.	gene_id "ENSMUSG00000020154.11"; transcript_id "ENSMUST00000218553.2"; exon_number "65"; exon_id "ENSMUSE00000402191.6"; gene_type "protein_coding"; gene_name "Ptprb"; transcript_type "protein_coding"; transcript_name "Ptprb-203"; protein_id "ENSMUSP00000151821.2"; transcript_support_level "5"; mgi_id "MGI:97809"; tag "dotter_confirmed"; havana_gene "OTTMUSG00000064198.1"; havana_transcript "OTTMUST00000156866.1";
chr10	HAVANA	exon	116208746	116208881	.	+	.	gene_id "ENSMUSG00000020154.11"; transcript_id "ENSMUST00000218553.2"; exon_number "66"; exon_id "ENSMUSE00000402191.6"; gene_type "protein_coding"; gene_name "Ptprb"; transcript_type "protein_coding"; transcript_name "Ptprb-203"; protein_id "ENSMUSP00000151821.2"; transcript_support_level "5"; mgi_id "MGI:97809"; tag "dotter_confirmed"; havana_gene "OTTMUSG00000064198.1"; havana_transcript "OTTMUST00000156866.1";
chr10	HAVANA	CDS	116216737	116216857	.	+	.	gene_id "ENSMUSG00000020154.11"; transcript_id "ENSMUST00000218553.2"; exon_number "67"; exon_id "ENSMUSE00000390301.5"; gene_type "protein_coding"; gene_name "Ptprb"; transcript_type "protein_coding"; transcript_name "Ptprb-203"; protein_id "ENSMUSP00000151821.2"; transcript_support_level "5"; mgi_id "MGI:97809"; tag "dotter_confirmed"; havana_gene "OTTMUSG00000064198.1"; havana_transcript "OTTMUST00000156866.1";
chr10	HAVANA	exon	116216737	116216857	.	+	.	gene_id "ENSMUSG00000020154.11"; transcript_id "ENSMUST00000218553.2"; exon_number "68"; exon_id "ENSMUSE00000390301.5"; gene_type "protein_coding"; gene_name "Ptprb"; transcript_type "protein_coding"; transcript_name "Ptprb-203"; protein_id "ENSMUSP00000151821.2"; transcript_support_level "5"; mgi_id "MGI:97809"; tag "dotter_confirmed"; havana_gene "OTTMUSG00000064198.1"; havana_transcript "OTTMUST00000156866.1";
chr10	HAVANA	CDS	116219758	116219777	.	+	.	gene_id "ENSMUSG00000020154.11"; transcript_id "ENSMUST00000218553.2"; exon_number "69"; exon_id "4537";
chr10	HAVANA	exon	116219758	116219911	.	+	.	gene_id "ENSMUSG00000020154.11"; transcript_id "ENSMUST00000218553.2"; exon_number "70"; exon_id "ENSMUSE00001407201.2"; gene_type "protein_coding"; gene_name "Ptprb"; transcript_type "protein_coding"; transcript_name "Ptprb-203"; protein_id "ENSMUSP00000151821.2"; transcript_support_level "5"; mgi_id "MGI:97809"; tag "dotter_confirmed"; havana_gene "OTTMUSG00000064198.1"; havana_transcript "OTTMUST00000156866.1";
chr10	HAVANA	stop_codon	116219778	116219780	.	+	.	gene_id "ENSMUSG00000020154.11"; transcript_id "ENSMUST00000218553.2"; exon_number "71"; exon_id "4538";
chr10	HAVANA	UTR	116219778	116219911	.	+	.	gene_id "ENSMUSG00000020154.11"; transcript_id "ENSMUST00000218553.2"; exon_number "72"; exon_id "4539";
chr10	HAVANA	transcript	116137277	116225440	.	+	.	gene_id "ENSMUSG00000020154.11"; transcript_id "ENSMUST00000092167.7"; exons "32"; gene_type "protein_coding"; gene_name "Ptprb"; transcript_type "protein_coding"; transcript_name "Ptprb-201"; protein_id "ENSMUSP00000089805.6"; transcript_support_level "1"; mgi_id "MGI:97809"; tag "basic"; ccdsid "CCDS36063.1"; havana_gene "OTTMUSG00000064198.1"; havana_transcript "OTTMUST00000156801.1";
chr10	HAVANA	UTR	116137277	116137530	.	+	.	gene_id "ENSMUSG00000020154.11"; transcript_id "ENSMUST00000092167.7"; exon_number "1"; exon_id "4540";
chr10	HAVANA	exon	116137277	116137584	.	+	.	gene_id "ENSMUSG00000020154.11"; transcript_id "ENSMUST00000092167.7"; exon_number "2"; exon_id "ENSMUSE00000573841.7"; gene_type "protein_coding"; gene_name "Ptprb"; transcript_type "protein_coding"; transcript_name "Ptprb-201"; protein_id "ENSMUSP00000089805.6"; transcript_support_level "1"; mgi_id "MGI:97809"; tag "basic"; ccdsid "CCDS36063.1"; havana_gene "OTTMUSG00000064198.1"; havana_transcript "OTTMUST00000156801.1";
chr10	HAVANA	start_codon	116137531	116137533	.	+	.	gene_id "ENSMUSG00000020154.11"; transcript_id "ENSMUST00000092167.7"; exon_number "3"; exon_id "4541";
chr10	HAVANA	CDS	116137531	116137584	.	+	.	gene_id "ENSMUSG00000020154.11"; transcript_id "ENSMUST00000092167.7"; exon_number "4"; exon_id "4542";
chr10	HAVANA	CDS	116138013	116138286	.	+	.	gene_id "ENSMUSG00000020154.11"; transcript_id "ENSMUST00000092167.7"; exon_number "5"; exon_id "ENSMUSE00000101239.4"; gene_type "protein_coding"; gene_name "Ptprb"; transcript_type "protein_coding"; transcript_name "Ptprb-201"; protein_id "ENSMUSP00000089805.6"; transcript_support_level "1"; mgi_id "MGI:97809"; tag "basic"; ccdsid "CCDS36063.1"; havana_gene "OTTMUSG00000064198.1"; havana_transcript "OTTMUST00000156801.1";
chr10	HAVANA	exon	116138013	116138286	.	+	.	gene_id "ENSMUSG00000020154.11"; transcript_id "ENSMUST00000092167.7"; exon_number "6"; exon_id "ENSMUSE00000101239.4"; gene_type "protein_coding"; gene_name "Ptprb"; transcript_type "protein_coding"; transcript_name "Ptprb-201"; protein_id "ENSMUSP00000089805.6"; transcript_support_level "1"; mgi_id "MGI:97809"; tag "basic"; ccdsid "CCDS36063.1"; havana_gene "OTTMUSG00000064198.1"; havana_transcript "OTTMUST00000156801.1";
chr10	HAVANA	CDS	116149719	116149997	.	+	.	gene_id "ENSMUSG00000020154.11"; transcript_id "ENSMUST00000092167.7"; exon_number "7"; exon_id "ENSMUSE00000101243.4"; gene_type "protein_coding"; gene_name "Ptprb"; transcript_type "protein_coding"; transcript_name "Ptprb-201"; protein_id "ENSMUSP00000089805.6"; transcript_support_level "1"; mgi_id "MGI:97809"; tag "basic"; ccdsid "CCDS36063.1"; havana_gene "OTTMUSG00000064198.1"; havana_transcript "OTTMUST00000156801.1";
chr10	HAVANA	exon	116149719	116149997	.	+	.	gene_id "ENSMUSG00000020154.11"; transcript_id "ENSMUST00000092167.7"; exon_number "8"; exon_id "ENSMUSE00000101243.4"; gene_type "protein_coding"; gene_name "Ptprb"; transcript_type "protein_coding"; transcript_name "Ptprb-201"; protein_id "ENSMUSP00000089805.6"; transcript_support_level "1"; mgi_id "MGI:97809"; tag "basic"; ccdsid "CCDS36063.1"; havana_gene "OTTMUSG00000064198.1"; havana_transcript "OTTMUST00000156801.1";
chr10	HAVANA	CDS	116150947	116151204	.	+	.	gene_id "ENSMUSG00000020154.11"; transcript_id "ENSMUST00000092167.7"; exon_number "9"; exon_id "ENSMUSE00000101247.4"; gene_type "protein_coding"; gene_name "Ptprb"; transcript_type "protein_coding"; transcript_name "Ptprb-201"; protein_id "ENSMUSP00000089805.6"; transcript_support_level "1"; mgi_id "MGI:97809"; tag "basic"; ccdsid "CCDS36063.1"; havana_gene "OTTMUSG00000064198.1"; havana_transcript "OTTMUST00000156801.1";
chr10	HAVANA	exon	116150947	116151204	.	+	.	gene_id "ENSMUSG00000020154.11"; transcript_id "ENSMUST00000092167.7"; exon_number "10"; exon_id "ENSMUSE00000101247.4"; gene_type "protein_coding"; gene_name "Ptprb"; transcript_type "protein_coding"; transcript_name "Ptprb-201"; protein_id "ENSMUSP00000089805.6"; transcript_support_level "1"; mgi_id "MGI:97809"; tag "basic"; ccdsid "CCDS36063.1"; havana_gene "OTTMUSG00000064198.1"; havana_transcript "OTTMUST00000156801.1";
chr10	HAVANA	CDS	116153271	116153534	.	+	.	gene_id "ENSMUSG00000020154.11"; transcript_id "ENSMUST00000092167.7"; exon_number "11"; exon_id "ENSMUSE00000101242.4"; gene_type "protein_coding"; gene_name "Ptprb"; transcript_type "protein_coding"; transcript_name "Ptprb-201"; protein_id "ENSMUSP00000089805.6"; transcript_support_level "1"; mgi_id "MGI:97809"; tag "basic"; ccdsid "CCDS36063.1"; havana_gene "OTTMUSG00000064198.1"; havana_transcript "OTTMUST00000156801.1";
chr10	HAVANA	exon	116153271	116153534	.	+	.	gene_id "ENSMUSG00000020154.11"; transcript_id "ENSMUST00000092167.7"; exon_number "12"; exon_id "ENSMUSE00000101242.4"; gene_type "protein_coding"; gene_name "Ptprb"; transcript_type "protein_coding"; transcript_name "Ptprb-201"; protein_id "ENSMUSP00000089805.6"; transcript_support_level "1"; mgi_id "MGI:97809"; tag "basic"; ccdsid "CCDS36063.1"; havana_gene "OTTMUSG00000064198.1"; havana_transcript "OTTMUST00000156801.1";
chr10	HAVANA	CDS	116155238	116155507	.	+	.	gene_id "ENSMUSG00000020154.11"; transcript_id "ENSMUST00000092167.7"; exon_number "13"; exon_id "ENSMUSE00000420823.4"; gene_type "protein_coding"; gene_name "Ptprb"; transcript_type "protein_coding"; transcript_name "Ptprb-201"; protein_id "ENSMUSP00000089805.6"; transcript_support_level "1"; mgi_id "MGI:97809"; tag "basic"; ccdsid "CCDS36063.1"; havana_gene "OTTMUSG00000064198.1"; havana_transcript "OTTMUST00000156801.1";
chr10	HAVANA	exon	116155238	116155507	.	+	.	gene_id "ENSMUSG00000020154.11"; transcript_id "ENSMUST00000092167.7"; exon_number "14"; exon_id "ENSMUSE00000420823.4"; gene_type "protein_coding"; gene_name "Ptprb"; transcript_type "protein_coding"; transcript_name "Ptprb-201"; protein_id "ENSMUSP00000089805.6"; transcript_support_level "1"; mgi_id "MGI:97809"; tag "basic"; ccdsid "CCDS36063.1"; havana_gene "OTTMUSG00000064198.1"; havana_transcript "OTTMUST00000156801.1";
chr10	HAVANA	CDS	116158330	116158590	.	+	.	gene_id "ENSMUSG00000020154.11"; transcript_id "ENSMUST00000092167.7"; exon_number "15"; exon_id "ENSMUSE00000420817.4"; gene_type "protein_coding"; gene_name "Ptprb"; transcript_type "protein_coding"; transcript_name "Ptprb-201"; protein_id "ENSMUSP00000089805.6"; transcript_support_level "1"; mgi_id "MGI:97809"; tag "basic"; ccdsid "CCDS36063.1"; havana_gene "OTTMUSG00000064198.1"; havana_transcript "OTTMUST00000156801.1";
chr10	HAVANA	exon	116158330	116158590	.	+	.	gene_id "ENSMUSG00000020154.11"; transcript_id "ENSMUST00000092167.7"; exon_number "16"; exon_id "ENSMUSE00000420817.4"; gene_type "protein_coding"; gene_name "Ptprb"; transcript_type "protein_coding"; transcript_name "Ptprb-201"; protein_id "ENSMUSP00000089805.6"; transcript_support_level "1"; mgi_id "MGI:97809"; tag "basic"; ccdsid "CCDS36063.1"; havana_gene "OTTMUSG00000064198.1"; havana_transcript "OTTMUST00000156801.1";
chr10	HAVANA	CDS	116163855	116164121	.	+	.	gene_id "ENSMUSG00000020154.11"; transcript_id "ENSMUST00000092167.7"; exon_number "17"; exon_id "ENSMUSE00000420809.4"; gene_type "protein_coding"; gene_name "Ptprb"; transcript_type "protein_coding"; transcript_name "Ptprb-201"; protein_id "ENSMUSP00000089805.6"; transcript_support_level "1"; mgi_id "MGI:97809"; tag "basic"; ccdsid "CCDS36063.1"; havana_gene "OTTMUSG00000064198.1"; havana_transcript "OTTMUST00000156801.1";
chr10	HAVANA	exon	116163855	116164121	.	+	.	gene_id "ENSMUSG00000020154.11"; transcript_id "ENSMUST00000092167.7"; exon_number "18"; exon_id "ENSMUSE00000420809.4"; gene_type "protein_coding"; gene_name "Ptprb"; transcript_type "protein_coding"; transcript_name "Ptprb-201"; protein_id "ENSMUSP00000089805.6"; transcript_support_level "1"; mgi_id "MGI:97809"; tag "basic"; ccdsid "CCDS36063.1"; havana_gene "OTTMUSG00000064198.1"; havana_transcript "OTTMUST00000156801.1";
chr10	HAVANA	CDS	116167114	116167377	.	+	.	gene_id "ENSMUSG00000020154.11"; transcript_id "ENSMUST00000092167.7"; exon_number "19"; exon_id "ENSMUSE00000420799.4"; gene_type "protein_coding"; gene_name "Ptprb"; transcript_type "protein_coding"; transcript_name "Ptprb-201"; protein_id "ENSMUSP00000089805.6"; transcript_support_level "1"; mgi_id "MGI:97809"; tag "basic"; ccdsid "CCDS36063.1"; havana_gene "OTTMUSG00000064198.1"; havana_transcript "OTTMUST00000156801.1";
chr10	HAVANA	exon	116167114	116167377	.	+	.	gene_id "ENSMUSG00000020154.11"; transcript_id "ENSMUST00000092167.7"; exon_number "20"; exon_id "ENSMUSE00000420799.4"; gene_type "protein_coding"; gene_name "Ptprb"; transcript_type "protein_coding"; transcript_name "Ptprb-201"; protein_id "ENSMUSP00000089805.6"; transcript_support_level "1"; mgi_id "MGI:97809"; tag "basic"; ccdsid "CCDS36063.1"; havana_gene "OTTMUSG00000064198.1"; havana_transcript "OTTMUST00000156801.1";
chr10	HAVANA	CDS	116174521	116174784	.	+	.	gene_id "ENSMUSG00000020154.11"; transcript_id "ENSMUST00000092167.7"; exon_number "21"; exon_id "ENSMUSE00000420792.4"; gene_type "protein_coding"; gene_name "Ptprb"; transcript_type "protein_coding"; transcript_name "Ptprb-201"; protein_id "ENSMUSP00000089805.6"; transcript_support_level "1"; mgi_id "MGI:97809"; tag "basic"; ccdsid "CCDS36063.1"; havana_gene "OTTMUSG00000064198.1"; havana_transcript "OTTMUST00000156801.1";
chr10	HAVANA	exon	116174521	116174784	.	+	.	gene_id "ENSMUSG00000020154.11"; transcript_id "ENSMUST00000092167.7"; exon_number "22"; exon_id "ENSMUSE00000420792.4"; gene_type "protein_coding"; gene_name "Ptprb"; transcript_type "protein_coding"; transcript_name "Ptprb-201"; protein_id "ENSMUSP00000089805.6"; transcript_support_level "1"; mgi_id "MGI:97809"; tag "basic"; ccdsid "CCDS36063.1"; havana_gene "OTTMUSG00000064198.1"; havana_transcript "OTTMUST00000156801.1";
chr10	HAVANA	CDS	116175323	116175586	.	+	.	gene_id "ENSMUSG00000020154.11"; transcript_id "ENSMUST00000092167.7"; exon_number "23"; exon_id "ENSMUSE00000420786.4"; gene_type "protein_coding"; gene_name "Ptprb"; transcript_type "protein_coding"; transcript_name "Ptprb-201"; protein_id "ENSMUSP00000089805.6"; transcript_support_level "1"; mgi_id "MGI:97809"; tag "basic"; ccdsid "CCDS36063.1"; havana_gene "OTTMUSG00000064198.1"; havana_transcript "OTTMUST00000156801.1";
chr10	HAVANA	exon	116175323	116175586	.	+	.	gene_id "ENSMUSG00000020154.11"; transcript_id "ENSMUST00000092167.7"; exon_number "24"; exon_id "ENSMUSE00000420786.4"; gene_type "protein_coding"; gene_name "Ptprb"; transcript_type "protein_coding"; transcript_name "Ptprb-201"; protein_id "ENSMUSP00000089805.6"; transcript_support_level "1"; mgi_id "MGI:97809"; tag "basic"; ccdsid "CCDS36063.1"; havana_gene "OTTMUSG00000064198.1"; havana_transcript "OTTMUST00000156801.1";
chr10	HAVANA	CDS	116176796	116177059	.	+	.	gene_id "ENSMUSG00000020154.11"; transcript_id "ENSMUST00000092167.7"; exon_number "25"; exon_id "ENSMUSE00000420780.4"; gene_type "protein_coding"; gene_name "Ptprb"; transcript_type "protein_coding"; transcript_name "Ptprb-201"; protein_id "ENSMUSP00000089805.6"; transcript_support_level "1"; mgi_id "MGI:97809"; tag "basic"; ccdsid "CCDS36063.1"; havana_gene "OTTMUSG00000064198.1"; havana_transcript "OTTMUST00000156801.1";
chr10	HAVANA	exon	116176796	116177059	.	+	.	gene_id "ENSMUSG00000020154.11"; transcript_id "ENSMUST00000092167.7"; exon_number "26"; exon_id "ENSMUSE00000420780.4"; gene_type "protein_coding"; gene_name "Ptprb"; transcript_type "protein_coding"; transcript_name "Ptprb-201"; protein_id "ENSMUSP00000089805.6"; transcript_support_level "1"; mgi_id "MGI:97809"; tag "basic"; ccdsid "CCDS36063.1"; havana_gene "OTTMUSG00000064198.1"; havana_transcript "OTTMUST00000156801.1";
chr10	HAVANA	CDS	116177285	116177554	.	+	.	gene_id "ENSMUSG00000020154.11"; transcript_id "ENSMUST00000092167.7"; exon_number "27"; exon_id "ENSMUSE00000420770.4"; gene_type "protein_coding"; gene_name "Ptprb"; transcript_type "protein_coding"; transcript_name "Ptprb-201"; protein_id "ENSMUSP00000089805.6"; transcript_support_level "1"; mgi_id "MGI:97809"; tag "basic"; ccdsid "CCDS36063.1"; havana_gene "OTTMUSG00000064198.1"; havana_transcript "OTTMUST00000156801.1";
chr10	HAVANA	exon	116177285	116177554	.	+	.	gene_id "ENSMUSG00000020154.11"; transcript_id "ENSMUST00000092167.7"; exon_number "28"; exon_id "ENSMUSE00000420770.4"; gene_type "protein_coding"; gene_name "Ptprb"; transcript_type "protein_coding"; transcript_name "Ptprb-201"; protein_id "ENSMUSP00000089805.6"; transcript_support_level "1"; mgi_id "MGI:97809"; tag "basic"; ccdsid "CCDS36063.1"; havana_gene "OTTMUSG00000064198.1"; havana_transcript "OTTMUST00000156801.1";
chr10	HAVANA	CDS	116179698	116179961	.	+	.	gene_id "ENSMUSG00000020154.11"; transcript_id "ENSMUST00000092167.7"; exon_number "29"; exon_id "ENSMUSE00000420764.4"; gene_type "protein_coding"; gene_name "Ptprb"; transcript_type "protein_coding"; transcript_name "Ptprb-201"; protein_id "ENSMUSP00000089805.6"; transcript_support_level "1"; mgi_id "MGI:97809"; tag "basic"; ccdsid "CCDS36063.1"; havana_gene "OTTMUSG00000064198.1"; havana_transcript "OTTMUST00000156801.1";
chr10	HAVANA	exon	116179698	116179961	.	+	.	gene_id "ENSMUSG00000020154.11"; transcript_id "ENSMUST00000092167.7"; exon_number "30"; exon_id "ENSMUSE00000420764.4"; gene_type "protein_coding"; gene_name "Ptprb"; transcript_type "protein_coding"; transcript_name "Ptprb-201"; protein_id "ENSMUSP00000089805.6"; transcript_support_level "1"; mgi_id "MGI:97809"; tag "basic"; ccdsid "CCDS36063.1"; havana_gene "OTTMUSG00000064198.1"; havana_transcript "OTTMUST00000156801.1";
chr10	HAVANA	CDS	116182704	116182967	.	+	.	gene_id "ENSMUSG00000020154.11"; transcript_id "ENSMUST00000092167.7"; exon_number "31"; exon_id "ENSMUSE00000420758.4"; gene_type "protein_coding"; gene_name "Ptprb"; transcript_type "protein_coding"; transcript_name "Ptprb-201"; protein_id "ENSMUSP00000089805.6"; transcript_support_level "1"; mgi_id "MGI:97809"; tag "basic"; ccdsid "CCDS36063.1"; havana_gene "OTTMUSG00000064198.1"; havana_transcript "OTTMUST00000156801.1";
chr10	HAVANA	exon	116182704	116182967	.	+	.	gene_id "ENSMUSG00000020154.11"; transcript_id "ENSMUST00000092167.7"; exon_number "32"; exon_id "ENSMUSE00000420758.4"; gene_type "protein_coding"; gene_name "Ptprb"; transcript_type "protein_coding"; transcript_name "Ptprb-201"; protein_id "ENSMUSP00000089805.6"; transcript_support_level "1"; mgi_id "MGI:97809"; tag "basic"; ccdsid "CCDS36063.1"; havana_gene "OTTMUSG00000064198.1"; havana_transcript "OTTMUST00000156801.1";
chr10	HAVANA	CDS	116183832	116184113	.	+	.	gene_id "ENSMUSG00000020154.11"; transcript_id "ENSMUST00000092167.7"; exon_number "33"; exon_id "ENSMUSE00000420753.4"; gene_type "protein_coding"; gene_name "Ptprb"; transcript_type "protein_coding"; transcript_name "Ptprb-201"; protein_id "ENSMUSP00000089805.6"; transcript_support_level "1"; mgi_id "MGI:97809"; tag "basic"; ccdsid "CCDS36063.1"; havana_gene "OTTMUSG00000064198.1"; havana_transcript "OTTMUST00000156801.1";
chr10	HAVANA	exon	116183832	116184113	.	+	.	gene_id "ENSMUSG00000020154.11"; transcript_id "ENSMUST00000092167.7"; exon_number "34"; exon_id "ENSMUSE00000420753.4"; gene_type "protein_coding"; gene_name "Ptprb"; transcript_type "protein_coding"; transcript_name "Ptprb-201"; protein_id "ENSMUSP00000089805.6"; transcript_support_level "1"; mgi_id "MGI:97809"; tag "basic"; ccdsid "CCDS36063.1"; havana_gene "OTTMUSG00000064198.1"; havana_transcript "OTTMUST00000156801.1";
chr10	HAVANA	CDS	116185871	116186149	.	+	.	gene_id "ENSMUSG00000020154.11"; transcript_id "ENSMUST00000092167.7"; exon_number "35"; exon_id "ENSMUSE00000101285.5"; gene_type "protein_coding"; gene_name "Ptprb"; transcript_type "protein_coding"; transcript_name "Ptprb-201"; protein_id "ENSMUSP00000089805.6"; transcript_support_level "1"; mgi_id "MGI:97809"; tag "basic"; ccdsid "CCDS36063.1"; havana_gene "OTTMUSG00000064198.1"; havana_transcript "OTTMUST00000156801.1";
chr10	HAVANA	exon	116185871	116186149	.	+	.	gene_id "ENSMUSG00000020154.11"; transcript_id "ENSMUST00000092167.7"; exon_number "36"; exon_id "ENSMUSE00000101285.5"; gene_type "protein_coding"; gene_name "Ptprb"; transcript_type "protein_coding"; transcript_name "Ptprb-201"; protein_id "ENSMUSP00000089805.6"; transcript_support_level "1"; mgi_id "MGI:97809"; tag "basic"; ccdsid "CCDS36063.1"; havana_gene "OTTMUSG00000064198.1"; havana_transcript "OTTMUST00000156801.1";
chr10	HAVANA	CDS	116186671	116186820	.	+	.	gene_id "ENSMUSG00000020154.11"; transcript_id "ENSMUST00000092167.7"; exon_number "37"; exon_id "ENSMUSE00000101259.4"; gene_type "protein_coding"; gene_name "Ptprb"; transcript_type "protein_coding"; transcript_name "Ptprb-201"; protein_id "ENSMUSP00000089805.6"; transcript_support_level "1"; mgi_id "MGI:97809"; tag "basic"; ccdsid "CCDS36063.1"; havana_gene "OTTMUSG00000064198.1"; havana_transcript "OTTMUST00000156801.1";
chr10	HAVANA	exon	116186671	116186820	.	+	.	gene_id "ENSMUSG00000020154.11"; transcript_id "ENSMUST00000092167.7"; exon_number "38"; exon_id "ENSMUSE00000101259.4"; gene_type "protein_coding"; gene_name "Ptprb"; transcript_type "protein_coding"; transcript_name "Ptprb-201"; protein_id "ENSMUSP00000089805.6"; transcript_support_level "1"; mgi_id "MGI:97809"; tag "basic"; ccdsid "CCDS36063.1"; havana_gene "OTTMUSG00000064198.1"; havana_transcript "OTTMUST00000156801.1";
chr10	HAVANA	CDS	116189696	116189939	.	+	.	gene_id "ENSMUSG00000020154.11"; transcript_id "ENSMUST00000092167.7"; exon_number "39"; exon_id "ENSMUSE00000101256.4"; gene_type "protein_coding"; gene_name "Ptprb"; transcript_type "protein_coding"; transcript_name "Ptprb-201"; protein_id "ENSMUSP00000089805.6"; transcript_support_level "1"; mgi_id "MGI:97809"; tag "basic"; ccdsid "CCDS36063.1"; havana_gene "OTTMUSG00000064198.1"; havana_transcript "OTTMUST00000156801.1";
chr10	HAVANA	exon	116189696	116189939	.	+	.	gene_id "ENSMUSG00000020154.11"; transcript_id "ENSMUST00000092167.7"; exon_number "40"; exon_id "ENSMUSE00000101256.4"; gene_type "protein_coding"; gene_name "Ptprb"; transcript_type "protein_coding"; transcript_name "Ptprb-201"; protein_id "ENSMUSP00000089805.6"; transcript_support_level "1"; mgi_id "MGI:97809"; tag "basic"; ccdsid "CCDS36063.1"; havana_gene "OTTMUSG00000064198.1"; havana_transcript "OTTMUST00000156801.1";
chr10	HAVANA	CDS	116193097	116193203	.	+	.	gene_id "ENSMUSG00000020154.11"; transcript_id "ENSMUST00000092167.7"; exon_number "41"; exon_id "ENSMUSE00000101292.4"; gene_type "protein_coding"; gene_name "Ptprb"; transcript_type "protein_coding"; transcript_name "Ptprb-201"; protein_id "ENSMUSP00000089805.6"; transcript_support_level "1"; mgi_id "MGI:97809"; tag "basic"; ccdsid "CCDS36063.1"; havana_gene "OTTMUSG00000064198.1"; havana_transcript "OTTMUST00000156801.1";
chr10	HAVANA	exon	116193097	116193203	.	+	.	gene_id "ENSMUSG00000020154.11"; transcript_id "ENSMUST00000092167.7"; exon_number "42"; exon_id "ENSMUSE00000101292.4"; gene_type "protein_coding"; gene_name "Ptprb"; transcript_type "protein_coding"; transcript_name "Ptprb-201"; protein_id "ENSMUSP00000089805.6"; transcript_support_level "1"; mgi_id "MGI:97809"; tag "basic"; ccdsid "CCDS36063.1"; havana_gene "OTTMUSG00000064198.1"; havana_transcript "OTTMUST00000156801.1";
chr10	HAVANA	CDS	116197113	116197212	.	+	.	gene_id "ENSMUSG00000020154.11"; transcript_id "ENSMUST00000092167.7"; exon_number "43"; exon_id "ENSMUSE00000101279.4"; gene_type "protein_coding"; gene_name "Ptprb"; transcript_type "protein_coding"; transcript_name "Ptprb-201"; protein_id "ENSMUSP00000089805.6"; transcript_support_level "1"; mgi_id "MGI:97809"; tag "basic"; ccdsid "CCDS36063.1"; havana_gene "OTTMUSG00000064198.1"; havana_transcript "OTTMUST00000156801.1";
chr10	HAVANA	exon	116197113	116197212	.	+	.	gene_id "ENSMUSG00000020154.11"; transcript_id "ENSMUST00000092167.7"; exon_number "44"; exon_id "ENSMUSE00000101279.4"; gene_type "protein_coding"; gene_name "Ptprb"; transcript_type "protein_coding"; transcript_name "Ptprb-201"; protein_id "ENSMUSP00000089805.6"; transcript_support_level "1"; mgi_id "MGI:97809"; tag "basic"; ccdsid "CCDS36063.1"; havana_gene "OTTMUSG00000064198.1"; havana_transcript "OTTMUST00000156801.1";
chr10	HAVANA	CDS	116198249	116198332	.	+	.	gene_id "ENSMUSG00000020154.11"; transcript_id "ENSMUST00000092167.7"; exon_number "45"; exon_id "ENSMUSE00000101271.4"; gene_type "protein_coding"; gene_name "Ptprb"; transcript_type "protein_coding"; transcript_name "Ptprb-201"; protein_id "ENSMUSP00000089805.6"; transcript_support_level "1"; mgi_id "MGI:97809"; tag "basic"; ccdsid "CCDS36063.1"; havana_gene "OTTMUSG00000064198.1"; havana_transcript "OTTMUST00000156801.1";
chr10	HAVANA	exon	116198249	116198332	.	+	.	gene_id "ENSMUSG00000020154.11"; transcript_id "ENSMUST00000092167.7"; exon_number "46"; exon_id "ENSMUSE00000101271.4"; gene_type "protein_coding"; gene_name "Ptprb"; transcript_type "protein_coding"; transcript_name "Ptprb-201"; protein_id "ENSMUSP00000089805.6"; transcript_support_level "1"; mgi_id "MGI:97809"; tag "basic"; ccdsid "CCDS36063.1"; havana_gene "OTTMUSG00000064198.1"; havana_transcript "OTTMUST00000156801.1";
chr10	HAVANA	CDS	116198429	116198446	.	+	.	gene_id "ENSMUSG00000020154.11"; transcript_id "ENSMUST00000092167.7"; exon_number "47"; exon_id "ENSMUSE00001466950.2"; gene_type "protein_coding"; gene_name "Ptprb"; transcript_type "protein_coding"; transcript_name "Ptprb-201"; protein_id "ENSMUSP00000089805.6"; transcript_support_level "1"; mgi_id "MGI:97809"; tag "basic"; ccdsid "CCDS36063.1"; havana_gene "OTTMUSG00000064198.1"; havana_transcript "OTTMUST00000156801.1";
chr10	HAVANA	exon	116198429	116198446	.	+	.	gene_id "ENSMUSG00000020154.11"; transcript_id "ENSMUST00000092167.7"; exon_number "48"; exon_id "ENSMUSE00001466950.2"; gene_type "protein_coding"; gene_name "Ptprb"; transcript_type "protein_coding"; transcript_name "Ptprb-201"; protein_id "ENSMUSP00000089805.6"; transcript_support_level "1"; mgi_id "MGI:97809"; tag "basic"; ccdsid "CCDS36063.1"; havana_gene "OTTMUSG00000064198.1"; havana_transcript "OTTMUST00000156801.1";
chr10	HAVANA	CDS	116198549	116198630	.	+	.	gene_id "ENSMUSG00000020154.11"; transcript_id "ENSMUST00000092167.7"; exon_number "49"; exon_id "ENSMUSE00000234649.4"; gene_type "protein_coding"; gene_name "Ptprb"; transcript_type "protein_coding"; transcript_name "Ptprb-201"; protein_id "ENSMUSP00000089805.6"; transcript_support_level "1"; mgi_id "MGI:97809"; tag "basic"; ccdsid "CCDS36063.1"; havana_gene "OTTMUSG00000064198.1"; havana_transcript "OTTMUST00000156801.1";
chr10	HAVANA	exon	116198549	116198630	.	+	.	gene_id "ENSMUSG00000020154.11"; transcript_id "ENSMUST00000092167.7"; exon_number "50"; exon_id "ENSMUSE00000234649.4"; gene_type "protein_coding"; gene_name "Ptprb"; transcript_type "protein_coding"; transcript_name "Ptprb-201"; protein_id "ENSMUSP00000089805.6"; transcript_support_level "1"; mgi_id "MGI:97809"; tag "basic"; ccdsid "CCDS36063.1"; havana_gene "OTTMUSG00000064198.1"; havana_transcript "OTTMUST00000156801.1";
chr10	HAVANA	CDS	116199184	116199274	.	+	.	gene_id "ENSMUSG00000020154.11"; transcript_id "ENSMUST00000092167.7"; exon_number "51"; exon_id "ENSMUSE00000234642.4"; gene_type "protein_coding"; gene_name "Ptprb"; transcript_type "protein_coding"; transcript_name "Ptprb-201"; protein_id "ENSMUSP00000089805.6"; transcript_support_level "1"; mgi_id "MGI:97809"; tag "basic"; ccdsid "CCDS36063.1"; havana_gene "OTTMUSG00000064198.1"; havana_transcript "OTTMUST00000156801.1";
chr10	HAVANA	exon	116199184	116199274	.	+	.	gene_id "ENSMUSG00000020154.11"; transcript_id "ENSMUST00000092167.7"; exon_number "52"; exon_id "ENSMUSE00000234642.4"; gene_type "protein_coding"; gene_name "Ptprb"; transcript_type "protein_coding"; transcript_name "Ptprb-201"; protein_id "ENSMUSP00000089805.6"; transcript_support_level "1"; mgi_id "MGI:97809"; tag "basic"; ccdsid "CCDS36063.1"; havana_gene "OTTMUSG00000064198.1"; havana_transcript "OTTMUST00000156801.1";
chr10	HAVANA	CDS	116199880	116199956	.	+	.	gene_id "ENSMUSG00000020154.11"; transcript_id "ENSMUST00000092167.7"; exon_number "53"; exon_id "ENSMUSE00000101289.4"; gene_type "protein_coding"; gene_name "Ptprb"; transcript_type "protein_coding"; transcript_name "Ptprb-201"; protein_id "ENSMUSP00000089805.6"; transcript_support_level "1"; mgi_id "MGI:97809"; tag "basic"; ccdsid "CCDS36063.1"; havana_gene "OTTMUSG00000064198.1"; havana_transcript "OTTMUST00000156801.1";
chr10	HAVANA	exon	116199880	116199956	.	+	.	gene_id "ENSMUSG00000020154.11"; transcript_id "ENSMUST00000092167.7"; exon_number "54"; exon_id "ENSMUSE00000101289.4"; gene_type "protein_coding"; gene_name "Ptprb"; transcript_type "protein_coding"; transcript_name "Ptprb-201"; protein_id "ENSMUSP00000089805.6"; transcript_support_level "1"; mgi_id "MGI:97809"; tag "basic"; ccdsid "CCDS36063.1"; havana_gene "OTTMUSG00000064198.1"; havana_transcript "OTTMUST00000156801.1";
chr10	HAVANA	CDS	116203386	116203520	.	+	.	gene_id "ENSMUSG00000020154.11"; transcript_id "ENSMUST00000092167.7"; exon_number "55"; exon_id "ENSMUSE00000101254.4"; gene_type "protein_coding"; gene_name "Ptprb"; transcript_type "protein_coding"; transcript_name "Ptprb-201"; protein_id "ENSMUSP00000089805.6"; transcript_support_level "1"; mgi_id "MGI:97809"; tag "basic"; ccdsid "CCDS36063.1"; havana_gene "OTTMUSG00000064198.1"; havana_transcript "OTTMUST00000156801.1";
chr10	HAVANA	exon	116203386	116203520	.	+	.	gene_id "ENSMUSG00000020154.11"; transcript_id "ENSMUST00000092167.7"; exon_number "56"; exon_id "ENSMUSE00000101254.4"; gene_type "protein_coding"; gene_name "Ptprb"; transcript_type "protein_coding"; transcript_name "Ptprb-201"; protein_id "ENSMUSP00000089805.6"; transcript_support_level "1"; mgi_id "MGI:97809"; tag "basic"; ccdsid "CCDS36063.1"; havana_gene "OTTMUSG00000064198.1"; havana_transcript "OTTMUST00000156801.1";
chr10	HAVANA	CDS	116204598	116204720	.	+	.	gene_id "ENSMUSG00000020154.11"; transcript_id "ENSMUST00000092167.7"; exon_number "57"; exon_id "ENSMUSE00000234622.4"; gene_type "protein_coding"; gene_name "Ptprb"; transcript_type "protein_coding"; transcript_name "Ptprb-201"; protein_id "ENSMUSP00000089805.6"; transcript_support_level "1"; mgi_id "MGI:97809"; tag "basic"; ccdsid "CCDS36063.1"; havana_gene "OTTMUSG00000064198.1"; havana_transcript "OTTMUST00000156801.1";
chr10	HAVANA	exon	116204598	116204720	.	+	.	gene_id "ENSMUSG00000020154.11"; transcript_id "ENSMUST00000092167.7"; exon_number "58"; exon_id "ENSMUSE00000234622.4"; gene_type "protein_coding"; gene_name "Ptprb"; transcript_type "protein_coding"; transcript_name "Ptprb-201"; protein_id "ENSMUSP00000089805.6"; transcript_support_level "1"; mgi_id "MGI:97809"; tag "basic"; ccdsid "CCDS36063.1"; havana_gene "OTTMUSG00000064198.1"; havana_transcript "OTTMUST00000156801.1";
chr10	HAVANA	CDS	116205201	116205364	.	+	.	gene_id "ENSMUSG00000020154.11"; transcript_id "ENSMUST00000092167.7"; exon_number "59"; exon_id "ENSMUSE00000234618.4"; gene_type "protein_coding"; gene_name "Ptprb"; transcript_type "protein_coding"; transcript_name "Ptprb-201"; protein_id "ENSMUSP00000089805.6"; transcript_support_level "1"; mgi_id "MGI:97809"; tag "basic"; ccdsid "CCDS36063.1"; havana_gene "OTTMUSG00000064198.1"; havana_transcript "OTTMUST00000156801.1";
chr10	HAVANA	exon	116205201	116205364	.	+	.	gene_id "ENSMUSG00000020154.11"; transcript_id "ENSMUST00000092167.7"; exon_number "60"; exon_id "ENSMUSE00000234618.4"; gene_type "protein_coding"; gene_name "Ptprb"; transcript_type "protein_coding"; transcript_name "Ptprb-201"; protein_id "ENSMUSP00000089805.6"; transcript_support_level "1"; mgi_id "MGI:97809"; tag "basic"; ccdsid "CCDS36063.1"; havana_gene "OTTMUSG00000064198.1"; havana_transcript "OTTMUST00000156801.1";
chr10	HAVANA	CDS	116208746	116208881	.	+	.	gene_id "ENSMUSG00000020154.11"; transcript_id "ENSMUST00000092167.7"; exon_number "61"; exon_id "ENSMUSE00000402191.6"; gene_type "protein_coding"; gene_name "Ptprb"; transcript_type "protein_coding"; transcript_name "Ptprb-201"; protein_id "ENSMUSP00000089805.6"; transcript_support_level "1"; mgi_id "MGI:97809"; tag "basic"; ccdsid "CCDS36063.1"; havana_gene "OTTMUSG00000064198.1"; havana_transcript "OTTMUST00000156801.1";
chr10	HAVANA	exon	116208746	116208881	.	+	.	gene_id "ENSMUSG00000020154.11"; transcript_id "ENSMUST00000092167.7"; exon_number "62"; exon_id "ENSMUSE00000402191.6"; gene_type "protein_coding"; gene_name "Ptprb"; transcript_type "protein_coding"; transcript_name "Ptprb-201"; protein_id "ENSMUSP00000089805.6"; transcript_support_level "1"; mgi_id "MGI:97809"; tag "basic"; ccdsid "CCDS36063.1"; havana_gene "OTTMUSG00000064198.1"; havana_transcript "OTTMUST00000156801.1";
chr10	HAVANA	CDS	116216737	116216857	.	+	.	gene_id "ENSMUSG00000020154.11"; transcript_id "ENSMUST00000092167.7"; exon_number "63"; exon_id "ENSMUSE00000390301.5"; gene_type "protein_coding"; gene_name "Ptprb"; transcript_type "protein_coding"; transcript_name "Ptprb-201"; protein_id "ENSMUSP00000089805.6"; transcript_support_level "1"; mgi_id "MGI:97809"; tag "basic"; ccdsid "CCDS36063.1"; havana_gene "OTTMUSG00000064198.1"; havana_transcript "OTTMUST00000156801.1";
chr10	HAVANA	exon	116216737	116216857	.	+	.	gene_id "ENSMUSG00000020154.11"; transcript_id "ENSMUST00000092167.7"; exon_number "64"; exon_id "ENSMUSE00000390301.5"; gene_type "protein_coding"; gene_name "Ptprb"; transcript_type "protein_coding"; transcript_name "Ptprb-201"; protein_id "ENSMUSP00000089805.6"; transcript_support_level "1"; mgi_id "MGI:97809"; tag "basic"; ccdsid "CCDS36063.1"; havana_gene "OTTMUSG00000064198.1"; havana_transcript "OTTMUST00000156801.1";
chr10	HAVANA	CDS	116219758	116219777	.	+	.	gene_id "ENSMUSG00000020154.11"; transcript_id "ENSMUST00000092167.7"; exon_number "65"; exon_id "chr10.4537";
chr10	HAVANA	exon	116219758	116225440	.	+	.	gene_id "ENSMUSG00000020154.11"; transcript_id "ENSMUST00000092167.7"; exon_number "66"; exon_id "ENSMUSE00000665566.4"; gene_type "protein_coding"; gene_name "Ptprb"; transcript_type "protein_coding"; transcript_name "Ptprb-201"; protein_id "ENSMUSP00000089805.6"; transcript_support_level "1"; mgi_id "MGI:97809"; tag "basic"; ccdsid "CCDS36063.1"; havana_gene "OTTMUSG00000064198.1"; havana_transcript "OTTMUST00000156801.1";
chr10	HAVANA	stop_codon	116219778	116219780	.	+	.	gene_id "ENSMUSG00000020154.11"; transcript_id "ENSMUST00000092167.7"; exon_number "67"; exon_id "chr10.4538";
chr10	HAVANA	UTR	116219778	116225440	.	+	.	gene_id "ENSMUSG00000020154.11"; transcript_id "ENSMUST00000092167.7"; exon_number "68"; exon_id "4543";
chr10	HAVANA	gene	116253766	116309783	.	-	.	gene_id "ENSMUSG00000054934.11"; transcripts "1"; gene_type "protein_coding"; gene_name "Kcnmb4"; mgi_id "MGI:1913272"; havana_gene "OTTMUSG00000036564.1";
chr10	HAVANA	transcript	116253766	116309783	.	-	.	gene_id "ENSMUSG00000054934.11"; transcript_id "ENSMUST00000068233.11"; exons "3"; gene_type "protein_coding"; gene_name "Kcnmb4"; transcript_type "protein_coding"; transcript_name "Kcnmb4-201"; protein_id "ENSMUSP00000065384.5"; transcript_support_level "1"; mgi_id "MGI:1913272"; tag "basic"; ccdsid "CCDS24184.1"; havana_gene "OTTMUSG00000036564.1"; havana_transcript "OTTMUST00000093773.1";
chr10	HAVANA	UTR	116309427	116309783	.	-	.	gene_id "ENSMUSG00000054934.11"; transcript_id "ENSMUST00000068233.11"; exon_number "1"; exon_id "4544";
chr10	HAVANA	start_codon	116309424	116309426	.	-	.	gene_id "ENSMUSG00000054934.11"; transcript_id "ENSMUST00000068233.11"; exon_number "2"; exon_id "4545";
chr10	HAVANA	exon	116309091	116309783	.	-	.	gene_id "ENSMUSG00000054934.11"; transcript_id "ENSMUST00000068233.11"; exon_number "3"; exon_id "ENSMUSE00000441189.4"; gene_type "protein_coding"; gene_name "Kcnmb4"; transcript_type "protein_coding"; transcript_name "Kcnmb4-201"; protein_id "ENSMUSP00000065384.5"; transcript_support_level "1"; mgi_id "MGI:1913272"; tag "basic"; ccdsid "CCDS24184.1"; havana_gene "OTTMUSG00000036564.1"; havana_transcript "OTTMUST00000093773.1";
chr10	HAVANA	CDS	116309091	116309426	.	-	.	gene_id "ENSMUSG00000054934.11"; transcript_id "ENSMUST00000068233.11"; exon_number "4"; exon_id "4546";
chr10	HAVANA	exon	116282232	116282359	.	-	.	gene_id "ENSMUSG00000054934.11"; transcript_id "ENSMUST00000068233.11"; exon_number "5"; exon_id "ENSMUSE00001410013.2"; gene_type "protein_coding"; gene_name "Kcnmb4"; transcript_type "protein_coding"; transcript_name "Kcnmb4-201"; protein_id "ENSMUSP00000065384.5"; transcript_support_level "1"; mgi_id "MGI:1913272"; tag "basic"; ccdsid "CCDS24184.1"; havana_gene "OTTMUSG00000036564.1"; havana_transcript "OTTMUST00000093773.1";
chr10	HAVANA	CDS	116282232	116282359	.	-	.	gene_id "ENSMUSG00000054934.11"; transcript_id "ENSMUST00000068233.11"; exon_number "6"; exon_id "ENSMUSE00001410013.2"; gene_type "protein_coding"; gene_name "Kcnmb4"; transcript_type "protein_coding"; transcript_name "Kcnmb4-201"; protein_id "ENSMUSP00000065384.5"; transcript_support_level "1"; mgi_id "MGI:1913272"; tag "basic"; ccdsid "CCDS24184.1"; havana_gene "OTTMUSG00000036564.1"; havana_transcript "OTTMUST00000093773.1";
chr10	HAVANA	CDS	116254146	116254311	.	-	.	gene_id "ENSMUSG00000054934.11"; transcript_id "ENSMUST00000068233.11"; exon_number "7"; exon_id "4547";
chr10	HAVANA	stop_codon	116254143	116254145	.	-	.	gene_id "ENSMUSG00000054934.11"; transcript_id "ENSMUST00000068233.11"; exon_number "8"; exon_id "4548";
chr10	HAVANA	exon	116253766	116254311	.	-	.	gene_id "ENSMUSG00000054934.11"; transcript_id "ENSMUST00000068233.11"; exon_number "9"; exon_id "ENSMUSE00000441196.5"; gene_type "protein_coding"; gene_name "Kcnmb4"; transcript_type "protein_coding"; transcript_name "Kcnmb4-201"; protein_id "ENSMUSP00000065384.5"; transcript_support_level "1"; mgi_id "MGI:1913272"; tag "basic"; ccdsid "CCDS24184.1"; havana_gene "OTTMUSG00000036564.1"; havana_transcript "OTTMUST00000093773.1";
chr10	HAVANA	UTR	116253766	116254145	.	-	.	gene_id "ENSMUSG00000054934.11"; transcript_id "ENSMUST00000068233.11"; exon_number "10"; exon_id "4549";
chr10	IsoQuant	gene	116308329	116309409	.	-	.	gene_id "novel_gene_chr10_8639"; transcripts "1";
chr10	IsoQuant	transcript	116308329	116309409	.	-	.	gene_id "novel_gene_chr10_8639"; transcript_id "transcript8638.chr10.nnic"; exons "1";
chr10	IsoQuant	exon	116308329	116309409	.	-	.	gene_id "novel_gene_chr10_8639"; transcript_id "transcript8638.chr10.nnic"; exon_number "1"; exon_id "4550";
chr10	HAVANA	gene	116321066	116417937	.	-	.	gene_id "ENSMUSG00000020166.16"; transcripts "8"; gene_type "protein_coding"; gene_name "Cnot2"; mgi_id "MGI:1919318"; tag "ncRNA_host"; havana_gene "OTTMUSG00000035217.1";
chr10	IsoQuant	transcript	116321070	116417937	.	-	.	gene_id "ENSMUSG00000020166.16"; transcript_id "transcript8642.chr10.nic"; exons "17";
chr10	IsoQuant	exon	116417358	116417937	.	-	.	gene_id "ENSMUSG00000020166.16"; transcript_id "transcript8642.chr10.nic"; exon_number "1"; exon_id "4551";
chr10	IsoQuant	exon	116384938	116385080	.	-	.	gene_id "ENSMUSG00000020166.16"; transcript_id "transcript8642.chr10.nic"; exon_number "2"; exon_id "ENSMUSE00001220010.2";
chr10	IsoQuant	exon	116373126	116373183	.	-	.	gene_id "ENSMUSG00000020166.16"; transcript_id "transcript8642.chr10.nic"; exon_number "3"; exon_id "ENSMUSE00000665561.3";
chr10	IsoQuant	exon	116363732	116363854	.	-	.	gene_id "ENSMUSG00000020166.16"; transcript_id "transcript8642.chr10.nic"; exon_number "4"; exon_id "ENSMUSE00001221127.2";
chr10	IsoQuant	exon	116353222	116353288	.	-	.	gene_id "ENSMUSG00000020166.16"; transcript_id "transcript8642.chr10.nic"; exon_number "5"; exon_id "ENSMUSE00001289895.2";
chr10	IsoQuant	exon	116342946	116343093	.	-	.	gene_id "ENSMUSG00000020166.16"; transcript_id "transcript8642.chr10.nic"; exon_number "6"; exon_id "ENSMUSE00001232514.2";
chr10	IsoQuant	exon	116342134	116342316	.	-	.	gene_id "ENSMUSG00000020166.16"; transcript_id "transcript8642.chr10.nic"; exon_number "7"; exon_id "ENSMUSE00001254016.2";
chr10	IsoQuant	exon	116339940	116340019	.	-	.	gene_id "ENSMUSG00000020166.16"; transcript_id "transcript8642.chr10.nic"; exon_number "8"; exon_id "ENSMUSE00001261224.2";
chr10	IsoQuant	exon	116337097	116337222	.	-	.	gene_id "ENSMUSG00000020166.16"; transcript_id "transcript8642.chr10.nic"; exon_number "9"; exon_id "ENSMUSE00001223211.2";
chr10	IsoQuant	exon	116335247	116335371	.	-	.	gene_id "ENSMUSG00000020166.16"; transcript_id "transcript8642.chr10.nic"; exon_number "10"; exon_id "ENSMUSE00001223161.2";
chr10	IsoQuant	exon	116334243	116334363	.	-	.	gene_id "ENSMUSG00000020166.16"; transcript_id "transcript8642.chr10.nic"; exon_number "11"; exon_id "ENSMUSE00001262116.2";
chr10	IsoQuant	exon	116333991	116334147	.	-	.	gene_id "ENSMUSG00000020166.16"; transcript_id "transcript8642.chr10.nic"; exon_number "12"; exon_id "ENSMUSE00001255624.2";
chr10	IsoQuant	exon	116330865	116330926	.	-	.	gene_id "ENSMUSG00000020166.16"; transcript_id "transcript8642.chr10.nic"; exon_number "13"; exon_id "ENSMUSE00001205308.2";
chr10	IsoQuant	exon	116330728	116330777	.	-	.	gene_id "ENSMUSG00000020166.16"; transcript_id "transcript8642.chr10.nic"; exon_number "14"; exon_id "ENSMUSE00001246423.2";
chr10	IsoQuant	exon	116329598	116329698	.	-	.	gene_id "ENSMUSG00000020166.16"; transcript_id "transcript8642.chr10.nic"; exon_number "15"; exon_id "ENSMUSE00001205137.2";
chr10	IsoQuant	exon	116328197	116328341	.	-	.	gene_id "ENSMUSG00000020166.16"; transcript_id "transcript8642.chr10.nic"; exon_number "16"; exon_id "ENSMUSE00001308691.2";
chr10	IsoQuant	exon	116321070	116322191	.	-	.	gene_id "ENSMUSG00000020166.16"; transcript_id "transcript8642.chr10.nic"; exon_number "17"; exon_id "ENSMUSE00001208790.2";
chr10	IsoQuant	transcript	116321070	116417777	.	-	.	gene_id "ENSMUSG00000020166.16"; transcript_id "transcript8671.chr10.nic"; exons "15";
chr10	IsoQuant	exon	116417358	116417777	.	-	.	gene_id "ENSMUSG00000020166.16"; transcript_id "transcript8671.chr10.nic"; exon_number "1"; exon_id "4552";
chr10	IsoQuant	exon	116384938	116385080	.	-	.	gene_id "ENSMUSG00000020166.16"; transcript_id "transcript8671.chr10.nic"; exon_number "2"; exon_id "ENSMUSE00001220010.2";
chr10	IsoQuant	exon	116363732	116363854	.	-	.	gene_id "ENSMUSG00000020166.16"; transcript_id "transcript8671.chr10.nic"; exon_number "3"; exon_id "ENSMUSE00001221127.2";
chr10	IsoQuant	exon	116342946	116343093	.	-	.	gene_id "ENSMUSG00000020166.16"; transcript_id "transcript8671.chr10.nic"; exon_number "4"; exon_id "ENSMUSE00001232514.2";
chr10	IsoQuant	exon	116342134	116342316	.	-	.	gene_id "ENSMUSG00000020166.16"; transcript_id "transcript8671.chr10.nic"; exon_number "5"; exon_id "ENSMUSE00001254016.2";
chr10	IsoQuant	exon	116339940	116340019	.	-	.	gene_id "ENSMUSG00000020166.16"; transcript_id "transcript8671.chr10.nic"; exon_number "6"; exon_id "ENSMUSE00001261224.2";
chr10	IsoQuant	exon	116337097	116337222	.	-	.	gene_id "ENSMUSG00000020166.16"; transcript_id "transcript8671.chr10.nic"; exon_number "7"; exon_id "ENSMUSE00001223211.2";
chr10	IsoQuant	exon	116335247	116335371	.	-	.	gene_id "ENSMUSG00000020166.16"; transcript_id "transcript8671.chr10.nic"; exon_number "8"; exon_id "ENSMUSE00001223161.2";
chr10	IsoQuant	exon	116334243	116334363	.	-	.	gene_id "ENSMUSG00000020166.16"; transcript_id "transcript8671.chr10.nic"; exon_number "9"; exon_id "ENSMUSE00001262116.2";
chr10	IsoQuant	exon	116333991	116334147	.	-	.	gene_id "ENSMUSG00000020166.16"; transcript_id "transcript8671.chr10.nic"; exon_number "10"; exon_id "ENSMUSE00001255624.2";
chr10	IsoQuant	exon	116330865	116330926	.	-	.	gene_id "ENSMUSG00000020166.16"; transcript_id "transcript8671.chr10.nic"; exon_number "11"; exon_id "ENSMUSE00001205308.2";
chr10	IsoQuant	exon	116330728	116330777	.	-	.	gene_id "ENSMUSG00000020166.16"; transcript_id "transcript8671.chr10.nic"; exon_number "12"; exon_id "ENSMUSE00001246423.2";
chr10	IsoQuant	exon	116329598	116329698	.	-	.	gene_id "ENSMUSG00000020166.16"; transcript_id "transcript8671.chr10.nic"; exon_number "13"; exon_id "ENSMUSE00001205137.2";
chr10	IsoQuant	exon	116328197	116328341	.	-	.	gene_id "ENSMUSG00000020166.16"; transcript_id "transcript8671.chr10.nic"; exon_number "14"; exon_id "ENSMUSE00001308691.2";
chr10	IsoQuant	exon	116321070	116322191	.	-	.	gene_id "ENSMUSG00000020166.16"; transcript_id "transcript8671.chr10.nic"; exon_number "15"; exon_id "ENSMUSE00001208790.2";
chr10	IsoQuant	transcript	116321070	116417405	.	-	.	gene_id "ENSMUSG00000020166.16"; transcript_id "transcript8712.chr10.nic"; exons "13";
chr10	IsoQuant	exon	116417358	116417405	.	-	.	gene_id "ENSMUSG00000020166.16"; transcript_id "transcript8712.chr10.nic"; exon_number "1"; exon_id "ENSMUSE00000443891.3";
chr10	IsoQuant	exon	116384938	116385080	.	-	.	gene_id "ENSMUSG00000020166.16"; transcript_id "transcript8712.chr10.nic"; exon_number "2"; exon_id "ENSMUSE00001220010.2";
chr10	IsoQuant	exon	116363732	116363854	.	-	.	gene_id "ENSMUSG00000020166.16"; transcript_id "transcript8712.chr10.nic"; exon_number "3"; exon_id "ENSMUSE00001221127.2";
chr10	IsoQuant	exon	116353222	116353288	.	-	.	gene_id "ENSMUSG00000020166.16"; transcript_id "transcript8712.chr10.nic"; exon_number "4"; exon_id "ENSMUSE00001289895.2";
chr10	IsoQuant	exon	116337097	116337222	.	-	.	gene_id "ENSMUSG00000020166.16"; transcript_id "transcript8712.chr10.nic"; exon_number "5"; exon_id "ENSMUSE00001223211.2";
chr10	IsoQuant	exon	116335247	116335371	.	-	.	gene_id "ENSMUSG00000020166.16"; transcript_id "transcript8712.chr10.nic"; exon_number "6"; exon_id "ENSMUSE00001223161.2";
chr10	IsoQuant	exon	116334243	116334363	.	-	.	gene_id "ENSMUSG00000020166.16"; transcript_id "transcript8712.chr10.nic"; exon_number "7"; exon_id "ENSMUSE00001262116.2";
chr10	IsoQuant	exon	116333991	116334147	.	-	.	gene_id "ENSMUSG00000020166.16"; transcript_id "transcript8712.chr10.nic"; exon_number "8"; exon_id "ENSMUSE00001255624.2";
chr10	IsoQuant	exon	116330865	116330926	.	-	.	gene_id "ENSMUSG00000020166.16"; transcript_id "transcript8712.chr10.nic"; exon_number "9"; exon_id "ENSMUSE00001205308.2";
chr10	IsoQuant	exon	116330728	116330777	.	-	.	gene_id "ENSMUSG00000020166.16"; transcript_id "transcript8712.chr10.nic"; exon_number "10"; exon_id "ENSMUSE00001246423.2";
chr10	IsoQuant	exon	116329598	116329698	.	-	.	gene_id "ENSMUSG00000020166.16"; transcript_id "transcript8712.chr10.nic"; exon_number "11"; exon_id "ENSMUSE00001205137.2";
chr10	IsoQuant	exon	116328197	116328341	.	-	.	gene_id "ENSMUSG00000020166.16"; transcript_id "transcript8712.chr10.nic"; exon_number "12"; exon_id "ENSMUSE00001308691.2";
chr10	IsoQuant	exon	116321070	116322191	.	-	.	gene_id "ENSMUSG00000020166.16"; transcript_id "transcript8712.chr10.nic"; exon_number "13"; exon_id "ENSMUSE00001208790.2";
chr10	IsoQuant	transcript	116321070	116417771	.	-	.	gene_id "ENSMUSG00000020166.16"; transcript_id "transcript8723.chr10.nic"; exons "12";
chr10	IsoQuant	exon	116417358	116417771	.	-	.	gene_id "ENSMUSG00000020166.16"; transcript_id "transcript8723.chr10.nic"; exon_number "1"; exon_id "4553";
chr10	IsoQuant	exon	116384938	116385080	.	-	.	gene_id "ENSMUSG00000020166.16"; transcript_id "transcript8723.chr10.nic"; exon_number "2"; exon_id "ENSMUSE00001220010.2";
chr10	IsoQuant	exon	116353222	116353288	.	-	.	gene_id "ENSMUSG00000020166.16"; transcript_id "transcript8723.chr10.nic"; exon_number "3"; exon_id "ENSMUSE00001289895.2";
chr10	IsoQuant	exon	116337097	116337222	.	-	.	gene_id "ENSMUSG00000020166.16"; transcript_id "transcript8723.chr10.nic"; exon_number "4"; exon_id "ENSMUSE00001223211.2";
chr10	IsoQuant	exon	116335247	116335371	.	-	.	gene_id "ENSMUSG00000020166.16"; transcript_id "transcript8723.chr10.nic"; exon_number "5"; exon_id "ENSMUSE00001223161.2";
chr10	IsoQuant	exon	116334243	116334363	.	-	.	gene_id "ENSMUSG00000020166.16"; transcript_id "transcript8723.chr10.nic"; exon_number "6"; exon_id "ENSMUSE00001262116.2";
chr10	IsoQuant	exon	116333991	116334147	.	-	.	gene_id "ENSMUSG00000020166.16"; transcript_id "transcript8723.chr10.nic"; exon_number "7"; exon_id "ENSMUSE00001255624.2";
chr10	IsoQuant	exon	116330865	116330926	.	-	.	gene_id "ENSMUSG00000020166.16"; transcript_id "transcript8723.chr10.nic"; exon_number "8"; exon_id "ENSMUSE00001205308.2";
chr10	IsoQuant	exon	116330728	116330777	.	-	.	gene_id "ENSMUSG00000020166.16"; transcript_id "transcript8723.chr10.nic"; exon_number "9"; exon_id "ENSMUSE00001246423.2";
chr10	IsoQuant	exon	116329598	116329698	.	-	.	gene_id "ENSMUSG00000020166.16"; transcript_id "transcript8723.chr10.nic"; exon_number "10"; exon_id "ENSMUSE00001205137.2";
chr10	IsoQuant	exon	116328197	116328341	.	-	.	gene_id "ENSMUSG00000020166.16"; transcript_id "transcript8723.chr10.nic"; exon_number "11"; exon_id "ENSMUSE00001308691.2";
chr10	IsoQuant	exon	116321070	116322191	.	-	.	gene_id "ENSMUSG00000020166.16"; transcript_id "transcript8723.chr10.nic"; exon_number "12"; exon_id "ENSMUSE00001208790.2";
chr10	HAVANA	transcript	116321071	116417405	.	-	.	gene_id "ENSMUSG00000020166.16"; transcript_id "ENSMUST00000105267.8"; exons "16"; gene_type "protein_coding"; gene_name "Cnot2"; transcript_type "protein_coding"; transcript_name "Cnot2-203"; protein_id "ENSMUSP00000100902.2"; transcript_support_level "1"; mgi_id "MGI:1919318"; tag "basic"; ccdsid "CCDS36064.1"; havana_gene "OTTMUSG00000035217.1"; havana_transcript "OTTMUST00000089726.1";
chr10	HAVANA	exon	116417358	116417405	.	-	.	gene_id "ENSMUSG00000020166.16"; transcript_id "ENSMUST00000105267.8"; exon_number "1"; exon_id "ENSMUSE00000443891.3"; gene_type "protein_coding"; gene_name "Cnot2"; transcript_type "protein_coding"; transcript_name "Cnot2-203"; protein_id "ENSMUSP00000100902.2"; transcript_support_level "1"; mgi_id "MGI:1919318"; tag "basic"; ccdsid "CCDS36064.1"; havana_gene "OTTMUSG00000035217.1"; havana_transcript "OTTMUST00000089726.1";
chr10	HAVANA	UTR	116417358	116417405	.	-	.	gene_id "ENSMUSG00000020166.16"; transcript_id "ENSMUST00000105267.8"; exon_number "2"; exon_id "ENSMUSE00000443891.3"; gene_type "protein_coding"; gene_name "Cnot2"; transcript_type "protein_coding"; transcript_name "Cnot2-203"; protein_id "ENSMUSP00000100902.2"; transcript_support_level "1"; mgi_id "MGI:1919318"; tag "basic"; ccdsid "CCDS36064.1"; havana_gene "OTTMUSG00000035217.1"; havana_transcript "OTTMUST00000089726.1";
chr10	HAVANA	UTR	116384986	116385080	.	-	.	gene_id "ENSMUSG00000020166.16"; transcript_id "ENSMUST00000105267.8"; exon_number "3"; exon_id "4554";
chr10	HAVANA	start_codon	116384983	116384985	.	-	.	gene_id "ENSMUSG00000020166.16"; transcript_id "ENSMUST00000105267.8"; exon_number "4"; exon_id "4555";
chr10	HAVANA	exon	116384938	116385080	.	-	.	gene_id "ENSMUSG00000020166.16"; transcript_id "ENSMUST00000105267.8"; exon_number "5"; exon_id "ENSMUSE00001220010.2"; gene_type "protein_coding"; gene_name "Cnot2"; transcript_type "protein_coding"; transcript_name "Cnot2-203"; protein_id "ENSMUSP00000100902.2"; transcript_support_level "1"; mgi_id "MGI:1919318"; tag "basic"; ccdsid "CCDS36064.1"; havana_gene "OTTMUSG00000035217.1"; havana_transcript "OTTMUST00000089726.1";
chr10	HAVANA	CDS	116384938	116384985	.	-	.	gene_id "ENSMUSG00000020166.16"; transcript_id "ENSMUST00000105267.8"; exon_number "6"; exon_id "4556";
chr10	HAVANA	exon	116363732	116363854	.	-	.	gene_id "ENSMUSG00000020166.16"; transcript_id "ENSMUST00000105267.8"; exon_number "7"; exon_id "ENSMUSE00001221127.2"; gene_type "protein_coding"; gene_name "Cnot2"; transcript_type "protein_coding"; transcript_name "Cnot2-203"; protein_id "ENSMUSP00000100902.2"; transcript_support_level "1"; mgi_id "MGI:1919318"; tag "basic"; ccdsid "CCDS36064.1"; havana_gene "OTTMUSG00000035217.1"; havana_transcript "OTTMUST00000089726.1";
chr10	HAVANA	CDS	116363732	116363854	.	-	.	gene_id "ENSMUSG00000020166.16"; transcript_id "ENSMUST00000105267.8"; exon_number "8"; exon_id "ENSMUSE00001221127.2"; gene_type "protein_coding"; gene_name "Cnot2"; transcript_type "protein_coding"; transcript_name "Cnot2-203"; protein_id "ENSMUSP00000100902.2"; transcript_support_level "1"; mgi_id "MGI:1919318"; tag "basic"; ccdsid "CCDS36064.1"; havana_gene "OTTMUSG00000035217.1"; havana_transcript "OTTMUST00000089726.1";
chr10	HAVANA	exon	116353222	116353288	.	-	.	gene_id "ENSMUSG00000020166.16"; transcript_id "ENSMUST00000105267.8"; exon_number "9"; exon_id "ENSMUSE00001289895.2"; gene_type "protein_coding"; gene_name "Cnot2"; transcript_type "protein_coding"; transcript_name "Cnot2-203"; protein_id "ENSMUSP00000100902.2"; transcript_support_level "1"; mgi_id "MGI:1919318"; tag "basic"; ccdsid "CCDS36064.1"; havana_gene "OTTMUSG00000035217.1"; havana_transcript "OTTMUST00000089726.1";
chr10	HAVANA	CDS	116353222	116353288	.	-	.	gene_id "ENSMUSG00000020166.16"; transcript_id "ENSMUST00000105267.8"; exon_number "10"; exon_id "ENSMUSE00001289895.2"; gene_type "protein_coding"; gene_name "Cnot2"; transcript_type "protein_coding"; transcript_name "Cnot2-203"; protein_id "ENSMUSP00000100902.2"; transcript_support_level "1"; mgi_id "MGI:1919318"; tag "basic"; ccdsid "CCDS36064.1"; havana_gene "OTTMUSG00000035217.1"; havana_transcript "OTTMUST00000089726.1";
chr10	HAVANA	exon	116342946	116343093	.	-	.	gene_id "ENSMUSG00000020166.16"; transcript_id "ENSMUST00000105267.8"; exon_number "11"; exon_id "ENSMUSE00001232514.2"; gene_type "protein_coding"; gene_name "Cnot2"; transcript_type "protein_coding"; transcript_name "Cnot2-203"; protein_id "ENSMUSP00000100902.2"; transcript_support_level "1"; mgi_id "MGI:1919318"; tag "basic"; ccdsid "CCDS36064.1"; havana_gene "OTTMUSG00000035217.1"; havana_transcript "OTTMUST00000089726.1";
chr10	HAVANA	CDS	116342946	116343093	.	-	.	gene_id "ENSMUSG00000020166.16"; transcript_id "ENSMUST00000105267.8"; exon_number "12"; exon_id "ENSMUSE00001232514.2"; gene_type "protein_coding"; gene_name "Cnot2"; transcript_type "protein_coding"; transcript_name "Cnot2-203"; protein_id "ENSMUSP00000100902.2"; transcript_support_level "1"; mgi_id "MGI:1919318"; tag "basic"; ccdsid "CCDS36064.1"; havana_gene "OTTMUSG00000035217.1"; havana_transcript "OTTMUST00000089726.1";
chr10	HAVANA	exon	116342134	116342316	.	-	.	gene_id "ENSMUSG00000020166.16"; transcript_id "ENSMUST00000105267.8"; exon_number "13"; exon_id "ENSMUSE00001254016.2"; gene_type "protein_coding"; gene_name "Cnot2"; transcript_type "protein_coding"; transcript_name "Cnot2-203"; protein_id "ENSMUSP00000100902.2"; transcript_support_level "1"; mgi_id "MGI:1919318"; tag "basic"; ccdsid "CCDS36064.1"; havana_gene "OTTMUSG00000035217.1"; havana_transcript "OTTMUST00000089726.1";
chr10	HAVANA	CDS	116342134	116342316	.	-	.	gene_id "ENSMUSG00000020166.16"; transcript_id "ENSMUST00000105267.8"; exon_number "14"; exon_id "ENSMUSE00001254016.2"; gene_type "protein_coding"; gene_name "Cnot2"; transcript_type "protein_coding"; transcript_name "Cnot2-203"; protein_id "ENSMUSP00000100902.2"; transcript_support_level "1"; mgi_id "MGI:1919318"; tag "basic"; ccdsid "CCDS36064.1"; havana_gene "OTTMUSG00000035217.1"; havana_transcript "OTTMUST00000089726.1";
chr10	HAVANA	exon	116339940	116340019	.	-	.	gene_id "ENSMUSG00000020166.16"; transcript_id "ENSMUST00000105267.8"; exon_number "15"; exon_id "ENSMUSE00001261224.2"; gene_type "protein_coding"; gene_name "Cnot2"; transcript_type "protein_coding"; transcript_name "Cnot2-203"; protein_id "ENSMUSP00000100902.2"; transcript_support_level "1"; mgi_id "MGI:1919318"; tag "basic"; ccdsid "CCDS36064.1"; havana_gene "OTTMUSG00000035217.1"; havana_transcript "OTTMUST00000089726.1";
chr10	HAVANA	CDS	116339940	116340019	.	-	.	gene_id "ENSMUSG00000020166.16"; transcript_id "ENSMUST00000105267.8"; exon_number "16"; exon_id "ENSMUSE00001261224.2"; gene_type "protein_coding"; gene_name "Cnot2"; transcript_type "protein_coding"; transcript_name "Cnot2-203"; protein_id "ENSMUSP00000100902.2"; transcript_support_level "1"; mgi_id "MGI:1919318"; tag "basic"; ccdsid "CCDS36064.1"; havana_gene "OTTMUSG00000035217.1"; havana_transcript "OTTMUST00000089726.1";
chr10	HAVANA	exon	116337097	116337222	.	-	.	gene_id "ENSMUSG00000020166.16"; transcript_id "ENSMUST00000105267.8"; exon_number "17"; exon_id "ENSMUSE00001223211.2"; gene_type "protein_coding"; gene_name "Cnot2"; transcript_type "protein_coding"; transcript_name "Cnot2-203"; protein_id "ENSMUSP00000100902.2"; transcript_support_level "1"; mgi_id "MGI:1919318"; tag "basic"; ccdsid "CCDS36064.1"; havana_gene "OTTMUSG00000035217.1"; havana_transcript "OTTMUST00000089726.1";
chr10	HAVANA	CDS	116337097	116337222	.	-	.	gene_id "ENSMUSG00000020166.16"; transcript_id "ENSMUST00000105267.8"; exon_number "18"; exon_id "ENSMUSE00001223211.2"; gene_type "protein_coding"; gene_name "Cnot2"; transcript_type "protein_coding"; transcript_name "Cnot2-203"; protein_id "ENSMUSP00000100902.2"; transcript_support_level "1"; mgi_id "MGI:1919318"; tag "basic"; ccdsid "CCDS36064.1"; havana_gene "OTTMUSG00000035217.1"; havana_transcript "OTTMUST00000089726.1";
chr10	HAVANA	exon	116335247	116335371	.	-	.	gene_id "ENSMUSG00000020166.16"; transcript_id "ENSMUST00000105267.8"; exon_number "19"; exon_id "ENSMUSE00001223161.2"; gene_type "protein_coding"; gene_name "Cnot2"; transcript_type "protein_coding"; transcript_name "Cnot2-203"; protein_id "ENSMUSP00000100902.2"; transcript_support_level "1"; mgi_id "MGI:1919318"; tag "basic"; ccdsid "CCDS36064.1"; havana_gene "OTTMUSG00000035217.1"; havana_transcript "OTTMUST00000089726.1";
chr10	HAVANA	CDS	116335247	116335371	.	-	.	gene_id "ENSMUSG00000020166.16"; transcript_id "ENSMUST00000105267.8"; exon_number "20"; exon_id "ENSMUSE00001223161.2"; gene_type "protein_coding"; gene_name "Cnot2"; transcript_type "protein_coding"; transcript_name "Cnot2-203"; protein_id "ENSMUSP00000100902.2"; transcript_support_level "1"; mgi_id "MGI:1919318"; tag "basic"; ccdsid "CCDS36064.1"; havana_gene "OTTMUSG00000035217.1"; havana_transcript "OTTMUST00000089726.1";
chr10	HAVANA	exon	116334243	116334363	.	-	.	gene_id "ENSMUSG00000020166.16"; transcript_id "ENSMUST00000105267.8"; exon_number "21"; exon_id "ENSMUSE00001262116.2"; gene_type "protein_coding"; gene_name "Cnot2"; transcript_type "protein_coding"; transcript_name "Cnot2-203"; protein_id "ENSMUSP00000100902.2"; transcript_support_level "1"; mgi_id "MGI:1919318"; tag "basic"; ccdsid "CCDS36064.1"; havana_gene "OTTMUSG00000035217.1"; havana_transcript "OTTMUST00000089726.1";
chr10	HAVANA	CDS	116334243	116334363	.	-	.	gene_id "ENSMUSG00000020166.16"; transcript_id "ENSMUST00000105267.8"; exon_number "22"; exon_id "ENSMUSE00001262116.2"; gene_type "protein_coding"; gene_name "Cnot2"; transcript_type "protein_coding"; transcript_name "Cnot2-203"; protein_id "ENSMUSP00000100902.2"; transcript_support_level "1"; mgi_id "MGI:1919318"; tag "basic"; ccdsid "CCDS36064.1"; havana_gene "OTTMUSG00000035217.1"; havana_transcript "OTTMUST00000089726.1";
chr10	HAVANA	exon	116333991	116334147	.	-	.	gene_id "ENSMUSG00000020166.16"; transcript_id "ENSMUST00000105267.8"; exon_number "23"; exon_id "ENSMUSE00001255624.2"; gene_type "protein_coding"; gene_name "Cnot2"; transcript_type "protein_coding"; transcript_name "Cnot2-203"; protein_id "ENSMUSP00000100902.2"; transcript_support_level "1"; mgi_id "MGI:1919318"; tag "basic"; ccdsid "CCDS36064.1"; havana_gene "OTTMUSG00000035217.1"; havana_transcript "OTTMUST00000089726.1";
chr10	HAVANA	CDS	116333991	116334147	.	-	.	gene_id "ENSMUSG00000020166.16"; transcript_id "ENSMUST00000105267.8"; exon_number "24"; exon_id "ENSMUSE00001255624.2"; gene_type "protein_coding"; gene_name "Cnot2"; transcript_type "protein_coding"; transcript_name "Cnot2-203"; protein_id "ENSMUSP00000100902.2"; transcript_support_level "1"; mgi_id "MGI:1919318"; tag "basic"; ccdsid "CCDS36064.1"; havana_gene "OTTMUSG00000035217.1"; havana_transcript "OTTMUST00000089726.1";
chr10	HAVANA	exon	116330865	116330926	.	-	.	gene_id "ENSMUSG00000020166.16"; transcript_id "ENSMUST00000105267.8"; exon_number "25"; exon_id "ENSMUSE00001205308.2"; gene_type "protein_coding"; gene_name "Cnot2"; transcript_type "protein_coding"; transcript_name "Cnot2-203"; protein_id "ENSMUSP00000100902.2"; transcript_support_level "1"; mgi_id "MGI:1919318"; tag "basic"; ccdsid "CCDS36064.1"; havana_gene "OTTMUSG00000035217.1"; havana_transcript "OTTMUST00000089726.1";
chr10	HAVANA	CDS	116330865	116330926	.	-	.	gene_id "ENSMUSG00000020166.16"; transcript_id "ENSMUST00000105267.8"; exon_number "26"; exon_id "ENSMUSE00001205308.2"; gene_type "protein_coding"; gene_name "Cnot2"; transcript_type "protein_coding"; transcript_name "Cnot2-203"; protein_id "ENSMUSP00000100902.2"; transcript_support_level "1"; mgi_id "MGI:1919318"; tag "basic"; ccdsid "CCDS36064.1"; havana_gene "OTTMUSG00000035217.1"; havana_transcript "OTTMUST00000089726.1";
chr10	HAVANA	exon	116330728	116330777	.	-	.	gene_id "ENSMUSG00000020166.16"; transcript_id "ENSMUST00000105267.8"; exon_number "27"; exon_id "ENSMUSE00001246423.2"; gene_type "protein_coding"; gene_name "Cnot2"; transcript_type "protein_coding"; transcript_name "Cnot2-203"; protein_id "ENSMUSP00000100902.2"; transcript_support_level "1"; mgi_id "MGI:1919318"; tag "basic"; ccdsid "CCDS36064.1"; havana_gene "OTTMUSG00000035217.1"; havana_transcript "OTTMUST00000089726.1";
chr10	HAVANA	CDS	116330728	116330777	.	-	.	gene_id "ENSMUSG00000020166.16"; transcript_id "ENSMUST00000105267.8"; exon_number "28"; exon_id "ENSMUSE00001246423.2"; gene_type "protein_coding"; gene_name "Cnot2"; transcript_type "protein_coding"; transcript_name "Cnot2-203"; protein_id "ENSMUSP00000100902.2"; transcript_support_level "1"; mgi_id "MGI:1919318"; tag "basic"; ccdsid "CCDS36064.1"; havana_gene "OTTMUSG00000035217.1"; havana_transcript "OTTMUST00000089726.1";
chr10	HAVANA	exon	116329598	116329698	.	-	.	gene_id "ENSMUSG00000020166.16"; transcript_id "ENSMUST00000105267.8"; exon_number "29"; exon_id "ENSMUSE00001205137.2"; gene_type "protein_coding"; gene_name "Cnot2"; transcript_type "protein_coding"; transcript_name "Cnot2-203"; protein_id "ENSMUSP00000100902.2"; transcript_support_level "1"; mgi_id "MGI:1919318"; tag "basic"; ccdsid "CCDS36064.1"; havana_gene "OTTMUSG00000035217.1"; havana_transcript "OTTMUST00000089726.1";
chr10	HAVANA	CDS	116329598	116329698	.	-	.	gene_id "ENSMUSG00000020166.16"; transcript_id "ENSMUST00000105267.8"; exon_number "30"; exon_id "ENSMUSE00001205137.2"; gene_type "protein_coding"; gene_name "Cnot2"; transcript_type "protein_coding"; transcript_name "Cnot2-203"; protein_id "ENSMUSP00000100902.2"; transcript_support_level "1"; mgi_id "MGI:1919318"; tag "basic"; ccdsid "CCDS36064.1"; havana_gene "OTTMUSG00000035217.1"; havana_transcript "OTTMUST00000089726.1";
chr10	HAVANA	exon	116328197	116328341	.	-	.	gene_id "ENSMUSG00000020166.16"; transcript_id "ENSMUST00000105267.8"; exon_number "31"; exon_id "ENSMUSE00001308691.2"; gene_type "protein_coding"; gene_name "Cnot2"; transcript_type "protein_coding"; transcript_name "Cnot2-203"; protein_id "ENSMUSP00000100902.2"; transcript_support_level "1"; mgi_id "MGI:1919318"; tag "basic"; ccdsid "CCDS36064.1"; havana_gene "OTTMUSG00000035217.1"; havana_transcript "OTTMUST00000089726.1";
chr10	HAVANA	CDS	116328197	116328341	.	-	.	gene_id "ENSMUSG00000020166.16"; transcript_id "ENSMUST00000105267.8"; exon_number "32"; exon_id "ENSMUSE00001308691.2"; gene_type "protein_coding"; gene_name "Cnot2"; transcript_type "protein_coding"; transcript_name "Cnot2-203"; protein_id "ENSMUSP00000100902.2"; transcript_support_level "1"; mgi_id "MGI:1919318"; tag "basic"; ccdsid "CCDS36064.1"; havana_gene "OTTMUSG00000035217.1"; havana_transcript "OTTMUST00000089726.1";
chr10	HAVANA	CDS	116322108	116322191	.	-	.	gene_id "ENSMUSG00000020166.16"; transcript_id "ENSMUST00000105267.8"; exon_number "33"; exon_id "4557";
chr10	HAVANA	stop_codon	116322105	116322107	.	-	.	gene_id "ENSMUSG00000020166.16"; transcript_id "ENSMUST00000105267.8"; exon_number "34"; exon_id "4558";
chr10	HAVANA	exon	116321071	116322191	.	-	.	gene_id "ENSMUSG00000020166.16"; transcript_id "ENSMUST00000105267.8"; exon_number "35"; exon_id "ENSMUSE00000443803.2"; gene_type "protein_coding"; gene_name "Cnot2"; transcript_type "protein_coding"; transcript_name "Cnot2-203"; protein_id "ENSMUSP00000100902.2"; transcript_support_level "1"; mgi_id "MGI:1919318"; tag "basic"; ccdsid "CCDS36064.1"; havana_gene "OTTMUSG00000035217.1"; havana_transcript "OTTMUST00000089726.1";
chr10	HAVANA	UTR	116321071	116322107	.	-	.	gene_id "ENSMUSG00000020166.16"; transcript_id "ENSMUST00000105267.8"; exon_number "36"; exon_id "4559";
chr10	ENSEMBL	transcript	116321066	116417416	.	-	.	gene_id "ENSMUSG00000020166.16"; transcript_id "ENSMUST00000168036.8"; exons "15"; gene_type "protein_coding"; gene_name "Cnot2"; transcript_type "protein_coding"; transcript_name "Cnot2-210"; protein_id "ENSMUSP00000132315.2"; transcript_support_level "5"; mgi_id "MGI:1919318"; tag "basic"; ccdsid "CCDS24185.2"; havana_gene "OTTMUSG00000035217.1";
chr10	ENSEMBL	exon	116417358	116417416	.	-	.	gene_id "ENSMUSG00000020166.16"; transcript_id "ENSMUST00000168036.8"; exon_number "1"; exon_id "ENSMUSE00000915340.2"; gene_type "protein_coding"; gene_name "Cnot2"; transcript_type "protein_coding"; transcript_name "Cnot2-210"; protein_id "ENSMUSP00000132315.2"; transcript_support_level "5"; mgi_id "MGI:1919318"; tag "basic"; ccdsid "CCDS24185.2"; havana_gene "OTTMUSG00000035217.1";
chr10	ENSEMBL	UTR	116417358	116417416	.	-	.	gene_id "ENSMUSG00000020166.16"; transcript_id "ENSMUST00000168036.8"; exon_number "2"; exon_id "ENSMUSE00000915340.2"; gene_type "protein_coding"; gene_name "Cnot2"; transcript_type "protein_coding"; transcript_name "Cnot2-210"; protein_id "ENSMUSP00000132315.2"; transcript_support_level "5"; mgi_id "MGI:1919318"; tag "basic"; ccdsid "CCDS24185.2"; havana_gene "OTTMUSG00000035217.1";
chr10	ENSEMBL	UTR	116384986	116385080	.	-	.	gene_id "ENSMUSG00000020166.16"; transcript_id "ENSMUST00000168036.8"; exon_number "3"; exon_id "chr10.4554";
chr10	ENSEMBL	start_codon	116384983	116384985	.	-	.	gene_id "ENSMUSG00000020166.16"; transcript_id "ENSMUST00000168036.8"; exon_number "4"; exon_id "chr10.4555";
chr10	ENSEMBL	exon	116384938	116385080	.	-	.	gene_id "ENSMUSG00000020166.16"; transcript_id "ENSMUST00000168036.8"; exon_number "5"; exon_id "ENSMUSE00001220010.2"; gene_type "protein_coding"; gene_name "Cnot2"; transcript_type "protein_coding"; transcript_name "Cnot2-210"; protein_id "ENSMUSP00000132315.2"; transcript_support_level "5"; mgi_id "MGI:1919318"; tag "basic"; ccdsid "CCDS24185.2"; havana_gene "OTTMUSG00000035217.1";
chr10	ENSEMBL	CDS	116384938	116384985	.	-	.	gene_id "ENSMUSG00000020166.16"; transcript_id "ENSMUST00000168036.8"; exon_number "6"; exon_id "chr10.4556";
chr10	ENSEMBL	exon	116353222	116353288	.	-	.	gene_id "ENSMUSG00000020166.16"; transcript_id "ENSMUST00000168036.8"; exon_number "7"; exon_id "ENSMUSE00001289895.2"; gene_type "protein_coding"; gene_name "Cnot2"; transcript_type "protein_coding"; transcript_name "Cnot2-210"; protein_id "ENSMUSP00000132315.2"; transcript_support_level "5"; mgi_id "MGI:1919318"; tag "basic"; ccdsid "CCDS24185.2"; havana_gene "OTTMUSG00000035217.1";
chr10	ENSEMBL	CDS	116353222	116353288	.	-	.	gene_id "ENSMUSG00000020166.16"; transcript_id "ENSMUST00000168036.8"; exon_number "8"; exon_id "ENSMUSE00001289895.2"; gene_type "protein_coding"; gene_name "Cnot2"; transcript_type "protein_coding"; transcript_name "Cnot2-210"; protein_id "ENSMUSP00000132315.2"; transcript_support_level "5"; mgi_id "MGI:1919318"; tag "basic"; ccdsid "CCDS24185.2"; havana_gene "OTTMUSG00000035217.1";
chr10	ENSEMBL	exon	116342946	116343093	.	-	.	gene_id "ENSMUSG00000020166.16"; transcript_id "ENSMUST00000168036.8"; exon_number "9"; exon_id "ENSMUSE00001232514.2"; gene_type "protein_coding"; gene_name "Cnot2"; transcript_type "protein_coding"; transcript_name "Cnot2-210"; protein_id "ENSMUSP00000132315.2"; transcript_support_level "5"; mgi_id "MGI:1919318"; tag "basic"; ccdsid "CCDS24185.2"; havana_gene "OTTMUSG00000035217.1";
chr10	ENSEMBL	CDS	116342946	116343093	.	-	.	gene_id "ENSMUSG00000020166.16"; transcript_id "ENSMUST00000168036.8"; exon_number "10"; exon_id "ENSMUSE00001232514.2"; gene_type "protein_coding"; gene_name "Cnot2"; transcript_type "protein_coding"; transcript_name "Cnot2-210"; protein_id "ENSMUSP00000132315.2"; transcript_support_level "5"; mgi_id "MGI:1919318"; tag "basic"; ccdsid "CCDS24185.2"; havana_gene "OTTMUSG00000035217.1";
chr10	ENSEMBL	exon	116342134	116342316	.	-	.	gene_id "ENSMUSG00000020166.16"; transcript_id "ENSMUST00000168036.8"; exon_number "11"; exon_id "ENSMUSE00001254016.2"; gene_type "protein_coding"; gene_name "Cnot2"; transcript_type "protein_coding"; transcript_name "Cnot2-210"; protein_id "ENSMUSP00000132315.2"; transcript_support_level "5"; mgi_id "MGI:1919318"; tag "basic"; ccdsid "CCDS24185.2"; havana_gene "OTTMUSG00000035217.1";
chr10	ENSEMBL	CDS	116342134	116342316	.	-	.	gene_id "ENSMUSG00000020166.16"; transcript_id "ENSMUST00000168036.8"; exon_number "12"; exon_id "ENSMUSE00001254016.2"; gene_type "protein_coding"; gene_name "Cnot2"; transcript_type "protein_coding"; transcript_name "Cnot2-210"; protein_id "ENSMUSP00000132315.2"; transcript_support_level "5"; mgi_id "MGI:1919318"; tag "basic"; ccdsid "CCDS24185.2"; havana_gene "OTTMUSG00000035217.1";
chr10	ENSEMBL	exon	116339940	116340019	.	-	.	gene_id "ENSMUSG00000020166.16"; transcript_id "ENSMUST00000168036.8"; exon_number "13"; exon_id "ENSMUSE00001261224.2"; gene_type "protein_coding"; gene_name "Cnot2"; transcript_type "protein_coding"; transcript_name "Cnot2-210"; protein_id "ENSMUSP00000132315.2"; transcript_support_level "5"; mgi_id "MGI:1919318"; tag "basic"; ccdsid "CCDS24185.2"; havana_gene "OTTMUSG00000035217.1";
chr10	ENSEMBL	CDS	116339940	116340019	.	-	.	gene_id "ENSMUSG00000020166.16"; transcript_id "ENSMUST00000168036.8"; exon_number "14"; exon_id "ENSMUSE00001261224.2"; gene_type "protein_coding"; gene_name "Cnot2"; transcript_type "protein_coding"; transcript_name "Cnot2-210"; protein_id "ENSMUSP00000132315.2"; transcript_support_level "5"; mgi_id "MGI:1919318"; tag "basic"; ccdsid "CCDS24185.2"; havana_gene "OTTMUSG00000035217.1";
chr10	ENSEMBL	exon	116337097	116337222	.	-	.	gene_id "ENSMUSG00000020166.16"; transcript_id "ENSMUST00000168036.8"; exon_number "15"; exon_id "ENSMUSE00001223211.2"; gene_type "protein_coding"; gene_name "Cnot2"; transcript_type "protein_coding"; transcript_name "Cnot2-210"; protein_id "ENSMUSP00000132315.2"; transcript_support_level "5"; mgi_id "MGI:1919318"; tag "basic"; ccdsid "CCDS24185.2"; havana_gene "OTTMUSG00000035217.1";
chr10	ENSEMBL	CDS	116337097	116337222	.	-	.	gene_id "ENSMUSG00000020166.16"; transcript_id "ENSMUST00000168036.8"; exon_number "16"; exon_id "ENSMUSE00001223211.2"; gene_type "protein_coding"; gene_name "Cnot2"; transcript_type "protein_coding"; transcript_name "Cnot2-210"; protein_id "ENSMUSP00000132315.2"; transcript_support_level "5"; mgi_id "MGI:1919318"; tag "basic"; ccdsid "CCDS24185.2"; havana_gene "OTTMUSG00000035217.1";
chr10	ENSEMBL	exon	116335247	116335371	.	-	.	gene_id "ENSMUSG00000020166.16"; transcript_id "ENSMUST00000168036.8"; exon_number "17"; exon_id "ENSMUSE00001223161.2"; gene_type "protein_coding"; gene_name "Cnot2"; transcript_type "protein_coding"; transcript_name "Cnot2-210"; protein_id "ENSMUSP00000132315.2"; transcript_support_level "5"; mgi_id "MGI:1919318"; tag "basic"; ccdsid "CCDS24185.2"; havana_gene "OTTMUSG00000035217.1";
chr10	ENSEMBL	CDS	116335247	116335371	.	-	.	gene_id "ENSMUSG00000020166.16"; transcript_id "ENSMUST00000168036.8"; exon_number "18"; exon_id "ENSMUSE00001223161.2"; gene_type "protein_coding"; gene_name "Cnot2"; transcript_type "protein_coding"; transcript_name "Cnot2-210"; protein_id "ENSMUSP00000132315.2"; transcript_support_level "5"; mgi_id "MGI:1919318"; tag "basic"; ccdsid "CCDS24185.2"; havana_gene "OTTMUSG00000035217.1";
chr10	ENSEMBL	exon	116334243	116334363	.	-	.	gene_id "ENSMUSG00000020166.16"; transcript_id "ENSMUST00000168036.8"; exon_number "19"; exon_id "ENSMUSE00001262116.2"; gene_type "protein_coding"; gene_name "Cnot2"; transcript_type "protein_coding"; transcript_name "Cnot2-210"; protein_id "ENSMUSP00000132315.2"; transcript_support_level "5"; mgi_id "MGI:1919318"; tag "basic"; ccdsid "CCDS24185.2"; havana_gene "OTTMUSG00000035217.1";
chr10	ENSEMBL	CDS	116334243	116334363	.	-	.	gene_id "ENSMUSG00000020166.16"; transcript_id "ENSMUST00000168036.8"; exon_number "20"; exon_id "ENSMUSE00001262116.2"; gene_type "protein_coding"; gene_name "Cnot2"; transcript_type "protein_coding"; transcript_name "Cnot2-210"; protein_id "ENSMUSP00000132315.2"; transcript_support_level "5"; mgi_id "MGI:1919318"; tag "basic"; ccdsid "CCDS24185.2"; havana_gene "OTTMUSG00000035217.1";
chr10	ENSEMBL	exon	116333991	116334147	.	-	.	gene_id "ENSMUSG00000020166.16"; transcript_id "ENSMUST00000168036.8"; exon_number "21"; exon_id "ENSMUSE00001255624.2"; gene_type "protein_coding"; gene_name "Cnot2"; transcript_type "protein_coding"; transcript_name "Cnot2-210"; protein_id "ENSMUSP00000132315.2"; transcript_support_level "5"; mgi_id "MGI:1919318"; tag "basic"; ccdsid "CCDS24185.2"; havana_gene "OTTMUSG00000035217.1";
chr10	ENSEMBL	CDS	116333991	116334147	.	-	.	gene_id "ENSMUSG00000020166.16"; transcript_id "ENSMUST00000168036.8"; exon_number "22"; exon_id "ENSMUSE00001255624.2"; gene_type "protein_coding"; gene_name "Cnot2"; transcript_type "protein_coding"; transcript_name "Cnot2-210"; protein_id "ENSMUSP00000132315.2"; transcript_support_level "5"; mgi_id "MGI:1919318"; tag "basic"; ccdsid "CCDS24185.2"; havana_gene "OTTMUSG00000035217.1";
chr10	ENSEMBL	exon	116330865	116330926	.	-	.	gene_id "ENSMUSG00000020166.16"; transcript_id "ENSMUST00000168036.8"; exon_number "23"; exon_id "ENSMUSE00001205308.2"; gene_type "protein_coding"; gene_name "Cnot2"; transcript_type "protein_coding"; transcript_name "Cnot2-210"; protein_id "ENSMUSP00000132315.2"; transcript_support_level "5"; mgi_id "MGI:1919318"; tag "basic"; ccdsid "CCDS24185.2"; havana_gene "OTTMUSG00000035217.1";
chr10	ENSEMBL	CDS	116330865	116330926	.	-	.	gene_id "ENSMUSG00000020166.16"; transcript_id "ENSMUST00000168036.8"; exon_number "24"; exon_id "ENSMUSE00001205308.2"; gene_type "protein_coding"; gene_name "Cnot2"; transcript_type "protein_coding"; transcript_name "Cnot2-210"; protein_id "ENSMUSP00000132315.2"; transcript_support_level "5"; mgi_id "MGI:1919318"; tag "basic"; ccdsid "CCDS24185.2"; havana_gene "OTTMUSG00000035217.1";
chr10	ENSEMBL	exon	116330728	116330777	.	-	.	gene_id "ENSMUSG00000020166.16"; transcript_id "ENSMUST00000168036.8"; exon_number "25"; exon_id "ENSMUSE00001246423.2"; gene_type "protein_coding"; gene_name "Cnot2"; transcript_type "protein_coding"; transcript_name "Cnot2-210"; protein_id "ENSMUSP00000132315.2"; transcript_support_level "5"; mgi_id "MGI:1919318"; tag "basic"; ccdsid "CCDS24185.2"; havana_gene "OTTMUSG00000035217.1";
chr10	ENSEMBL	CDS	116330728	116330777	.	-	.	gene_id "ENSMUSG00000020166.16"; transcript_id "ENSMUST00000168036.8"; exon_number "26"; exon_id "ENSMUSE00001246423.2"; gene_type "protein_coding"; gene_name "Cnot2"; transcript_type "protein_coding"; transcript_name "Cnot2-210"; protein_id "ENSMUSP00000132315.2"; transcript_support_level "5"; mgi_id "MGI:1919318"; tag "basic"; ccdsid "CCDS24185.2"; havana_gene "OTTMUSG00000035217.1";
chr10	ENSEMBL	exon	116329598	116329698	.	-	.	gene_id "ENSMUSG00000020166.16"; transcript_id "ENSMUST00000168036.8"; exon_number "27"; exon_id "ENSMUSE00001205137.2"; gene_type "protein_coding"; gene_name "Cnot2"; transcript_type "protein_coding"; transcript_name "Cnot2-210"; protein_id "ENSMUSP00000132315.2"; transcript_support_level "5"; mgi_id "MGI:1919318"; tag "basic"; ccdsid "CCDS24185.2"; havana_gene "OTTMUSG00000035217.1";
chr10	ENSEMBL	CDS	116329598	116329698	.	-	.	gene_id "ENSMUSG00000020166.16"; transcript_id "ENSMUST00000168036.8"; exon_number "28"; exon_id "ENSMUSE00001205137.2"; gene_type "protein_coding"; gene_name "Cnot2"; transcript_type "protein_coding"; transcript_name "Cnot2-210"; protein_id "ENSMUSP00000132315.2"; transcript_support_level "5"; mgi_id "MGI:1919318"; tag "basic"; ccdsid "CCDS24185.2"; havana_gene "OTTMUSG00000035217.1";
chr10	ENSEMBL	exon	116328197	116328341	.	-	.	gene_id "ENSMUSG00000020166.16"; transcript_id "ENSMUST00000168036.8"; exon_number "29"; exon_id "ENSMUSE00001308691.2"; gene_type "protein_coding"; gene_name "Cnot2"; transcript_type "protein_coding"; transcript_name "Cnot2-210"; protein_id "ENSMUSP00000132315.2"; transcript_support_level "5"; mgi_id "MGI:1919318"; tag "basic"; ccdsid "CCDS24185.2"; havana_gene "OTTMUSG00000035217.1";
chr10	ENSEMBL	CDS	116328197	116328341	.	-	.	gene_id "ENSMUSG00000020166.16"; transcript_id "ENSMUST00000168036.8"; exon_number "30"; exon_id "ENSMUSE00001308691.2"; gene_type "protein_coding"; gene_name "Cnot2"; transcript_type "protein_coding"; transcript_name "Cnot2-210"; protein_id "ENSMUSP00000132315.2"; transcript_support_level "5"; mgi_id "MGI:1919318"; tag "basic"; ccdsid "CCDS24185.2"; havana_gene "OTTMUSG00000035217.1";
chr10	ENSEMBL	CDS	116322108	116322191	.	-	.	gene_id "ENSMUSG00000020166.16"; transcript_id "ENSMUST00000168036.8"; exon_number "31"; exon_id "chr10.4557";
chr10	ENSEMBL	stop_codon	116322105	116322107	.	-	.	gene_id "ENSMUSG00000020166.16"; transcript_id "ENSMUST00000168036.8"; exon_number "32"; exon_id "chr10.4558";
chr10	ENSEMBL	exon	116321066	116322191	.	-	.	gene_id "ENSMUSG00000020166.16"; transcript_id "ENSMUST00000168036.8"; exon_number "33"; exon_id "ENSMUSE00000906016.2"; gene_type "protein_coding"; gene_name "Cnot2"; transcript_type "protein_coding"; transcript_name "Cnot2-210"; protein_id "ENSMUSP00000132315.2"; transcript_support_level "5"; mgi_id "MGI:1919318"; tag "basic"; ccdsid "CCDS24185.2"; havana_gene "OTTMUSG00000035217.1";
chr10	ENSEMBL	UTR	116321066	116322107	.	-	.	gene_id "ENSMUSG00000020166.16"; transcript_id "ENSMUST00000168036.8"; exon_number "34"; exon_id "4560";
chr10	HAVANA	transcript	116321414	116417406	.	-	.	gene_id "ENSMUSG00000020166.16"; transcript_id "ENSMUST00000105265.8"; exons "14"; gene_type "protein_coding"; gene_name "Cnot2"; transcript_type "protein_coding"; transcript_name "Cnot2-202"; protein_id "ENSMUSP00000100900.2"; transcript_support_level "1"; mgi_id "MGI:1919318"; tag "basic"; havana_gene "OTTMUSG00000035217.1"; havana_transcript "OTTMUST00000089728.1";
chr10	HAVANA	exon	116417358	116417406	.	-	.	gene_id "ENSMUSG00000020166.16"; transcript_id "ENSMUST00000105265.8"; exon_number "1"; exon_id "ENSMUSE00000665560.2"; gene_type "protein_coding"; gene_name "Cnot2"; transcript_type "protein_coding"; transcript_name "Cnot2-202"; protein_id "ENSMUSP00000100900.2"; transcript_support_level "1"; mgi_id "MGI:1919318"; tag "basic"; havana_gene "OTTMUSG00000035217.1"; havana_transcript "OTTMUST00000089728.1";
chr10	HAVANA	UTR	116417358	116417406	.	-	.	gene_id "ENSMUSG00000020166.16"; transcript_id "ENSMUST00000105265.8"; exon_number "2"; exon_id "ENSMUSE00000665560.2"; gene_type "protein_coding"; gene_name "Cnot2"; transcript_type "protein_coding"; transcript_name "Cnot2-202"; protein_id "ENSMUSP00000100900.2"; transcript_support_level "1"; mgi_id "MGI:1919318"; tag "basic"; havana_gene "OTTMUSG00000035217.1"; havana_transcript "OTTMUST00000089728.1";
chr10	HAVANA	exon	116384938	116385080	.	-	.	gene_id "ENSMUSG00000020166.16"; transcript_id "ENSMUST00000105265.8"; exon_number "3"; exon_id "ENSMUSE00001220010.2"; gene_type "protein_coding"; gene_name "Cnot2"; transcript_type "protein_coding"; transcript_name "Cnot2-202"; protein_id "ENSMUSP00000100900.2"; transcript_support_level "1"; mgi_id "MGI:1919318"; tag "basic"; havana_gene "OTTMUSG00000035217.1"; havana_transcript "OTTMUST00000089728.1";
chr10	HAVANA	UTR	116384938	116385080	.	-	.	gene_id "ENSMUSG00000020166.16"; transcript_id "ENSMUST00000105265.8"; exon_number "4"; exon_id "ENSMUSE00001220010.2"; gene_type "protein_coding"; gene_name "Cnot2"; transcript_type "protein_coding"; transcript_name "Cnot2-202"; protein_id "ENSMUSP00000100900.2"; transcript_support_level "1"; mgi_id "MGI:1919318"; tag "basic"; havana_gene "OTTMUSG00000035217.1"; havana_transcript "OTTMUST00000089728.1";
chr10	HAVANA	UTR	116343077	116343093	.	-	.	gene_id "ENSMUSG00000020166.16"; transcript_id "ENSMUST00000105265.8"; exon_number "5"; exon_id "4561";
chr10	HAVANA	start_codon	116343074	116343076	.	-	.	gene_id "ENSMUSG00000020166.16"; transcript_id "ENSMUST00000105265.8"; exon_number "6"; exon_id "4562";
chr10	HAVANA	exon	116342946	116343093	.	-	.	gene_id "ENSMUSG00000020166.16"; transcript_id "ENSMUST00000105265.8"; exon_number "7"; exon_id "ENSMUSE00001232514.2"; gene_type "protein_coding"; gene_name "Cnot2"; transcript_type "protein_coding"; transcript_name "Cnot2-202"; protein_id "ENSMUSP00000100900.2"; transcript_support_level "1"; mgi_id "MGI:1919318"; tag "basic"; havana_gene "OTTMUSG00000035217.1"; havana_transcript "OTTMUST00000089728.1";
chr10	HAVANA	CDS	116342946	116343076	.	-	.	gene_id "ENSMUSG00000020166.16"; transcript_id "ENSMUST00000105265.8"; exon_number "8"; exon_id "4563";
chr10	HAVANA	exon	116342134	116342316	.	-	.	gene_id "ENSMUSG00000020166.16"; transcript_id "ENSMUST00000105265.8"; exon_number "9"; exon_id "ENSMUSE00001254016.2"; gene_type "protein_coding"; gene_name "Cnot2"; transcript_type "protein_coding"; transcript_name "Cnot2-202"; protein_id "ENSMUSP00000100900.2"; transcript_support_level "1"; mgi_id "MGI:1919318"; tag "basic"; havana_gene "OTTMUSG00000035217.1"; havana_transcript "OTTMUST00000089728.1";
chr10	HAVANA	CDS	116342134	116342316	.	-	.	gene_id "ENSMUSG00000020166.16"; transcript_id "ENSMUST00000105265.8"; exon_number "10"; exon_id "ENSMUSE00001254016.2"; gene_type "protein_coding"; gene_name "Cnot2"; transcript_type "protein_coding"; transcript_name "Cnot2-202"; protein_id "ENSMUSP00000100900.2"; transcript_support_level "1"; mgi_id "MGI:1919318"; tag "basic"; havana_gene "OTTMUSG00000035217.1"; havana_transcript "OTTMUST00000089728.1";
chr10	HAVANA	exon	116339940	116340019	.	-	.	gene_id "ENSMUSG00000020166.16"; transcript_id "ENSMUST00000105265.8"; exon_number "11"; exon_id "ENSMUSE00001261224.2"; gene_type "protein_coding"; gene_name "Cnot2"; transcript_type "protein_coding"; transcript_name "Cnot2-202"; protein_id "ENSMUSP00000100900.2"; transcript_support_level "1"; mgi_id "MGI:1919318"; tag "basic"; havana_gene "OTTMUSG00000035217.1"; havana_transcript "OTTMUST00000089728.1";
chr10	HAVANA	CDS	116339940	116340019	.	-	.	gene_id "ENSMUSG00000020166.16"; transcript_id "ENSMUST00000105265.8"; exon_number "12"; exon_id "ENSMUSE00001261224.2"; gene_type "protein_coding"; gene_name "Cnot2"; transcript_type "protein_coding"; transcript_name "Cnot2-202"; protein_id "ENSMUSP00000100900.2"; transcript_support_level "1"; mgi_id "MGI:1919318"; tag "basic"; havana_gene "OTTMUSG00000035217.1"; havana_transcript "OTTMUST00000089728.1";
chr10	HAVANA	exon	116337097	116337222	.	-	.	gene_id "ENSMUSG00000020166.16"; transcript_id "ENSMUST00000105265.8"; exon_number "13"; exon_id "ENSMUSE00001223211.2"; gene_type "protein_coding"; gene_name "Cnot2"; transcript_type "protein_coding"; transcript_name "Cnot2-202"; protein_id "ENSMUSP00000100900.2"; transcript_support_level "1"; mgi_id "MGI:1919318"; tag "basic"; havana_gene "OTTMUSG00000035217.1"; havana_transcript "OTTMUST00000089728.1";
chr10	HAVANA	CDS	116337097	116337222	.	-	.	gene_id "ENSMUSG00000020166.16"; transcript_id "ENSMUST00000105265.8"; exon_number "14"; exon_id "ENSMUSE00001223211.2"; gene_type "protein_coding"; gene_name "Cnot2"; transcript_type "protein_coding"; transcript_name "Cnot2-202"; protein_id "ENSMUSP00000100900.2"; transcript_support_level "1"; mgi_id "MGI:1919318"; tag "basic"; havana_gene "OTTMUSG00000035217.1"; havana_transcript "OTTMUST00000089728.1";
chr10	HAVANA	exon	116335247	116335371	.	-	.	gene_id "ENSMUSG00000020166.16"; transcript_id "ENSMUST00000105265.8"; exon_number "15"; exon_id "ENSMUSE00001223161.2"; gene_type "protein_coding"; gene_name "Cnot2"; transcript_type "protein_coding"; transcript_name "Cnot2-202"; protein_id "ENSMUSP00000100900.2"; transcript_support_level "1"; mgi_id "MGI:1919318"; tag "basic"; havana_gene "OTTMUSG00000035217.1"; havana_transcript "OTTMUST00000089728.1";
chr10	HAVANA	CDS	116335247	116335371	.	-	.	gene_id "ENSMUSG00000020166.16"; transcript_id "ENSMUST00000105265.8"; exon_number "16"; exon_id "ENSMUSE00001223161.2"; gene_type "protein_coding"; gene_name "Cnot2"; transcript_type "protein_coding"; transcript_name "Cnot2-202"; protein_id "ENSMUSP00000100900.2"; transcript_support_level "1"; mgi_id "MGI:1919318"; tag "basic"; havana_gene "OTTMUSG00000035217.1"; havana_transcript "OTTMUST00000089728.1";
chr10	HAVANA	exon	116334243	116334363	.	-	.	gene_id "ENSMUSG00000020166.16"; transcript_id "ENSMUST00000105265.8"; exon_number "17"; exon_id "ENSMUSE00001262116.2"; gene_type "protein_coding"; gene_name "Cnot2"; transcript_type "protein_coding"; transcript_name "Cnot2-202"; protein_id "ENSMUSP00000100900.2"; transcript_support_level "1"; mgi_id "MGI:1919318"; tag "basic"; havana_gene "OTTMUSG00000035217.1"; havana_transcript "OTTMUST00000089728.1";
chr10	HAVANA	CDS	116334243	116334363	.	-	.	gene_id "ENSMUSG00000020166.16"; transcript_id "ENSMUST00000105265.8"; exon_number "18"; exon_id "ENSMUSE00001262116.2"; gene_type "protein_coding"; gene_name "Cnot2"; transcript_type "protein_coding"; transcript_name "Cnot2-202"; protein_id "ENSMUSP00000100900.2"; transcript_support_level "1"; mgi_id "MGI:1919318"; tag "basic"; havana_gene "OTTMUSG00000035217.1"; havana_transcript "OTTMUST00000089728.1";
chr10	HAVANA	exon	116333991	116334147	.	-	.	gene_id "ENSMUSG00000020166.16"; transcript_id "ENSMUST00000105265.8"; exon_number "19"; exon_id "ENSMUSE00001255624.2"; gene_type "protein_coding"; gene_name "Cnot2"; transcript_type "protein_coding"; transcript_name "Cnot2-202"; protein_id "ENSMUSP00000100900.2"; transcript_support_level "1"; mgi_id "MGI:1919318"; tag "basic"; havana_gene "OTTMUSG00000035217.1"; havana_transcript "OTTMUST00000089728.1";
chr10	HAVANA	CDS	116333991	116334147	.	-	.	gene_id "ENSMUSG00000020166.16"; transcript_id "ENSMUST00000105265.8"; exon_number "20"; exon_id "ENSMUSE00001255624.2"; gene_type "protein_coding"; gene_name "Cnot2"; transcript_type "protein_coding"; transcript_name "Cnot2-202"; protein_id "ENSMUSP00000100900.2"; transcript_support_level "1"; mgi_id "MGI:1919318"; tag "basic"; havana_gene "OTTMUSG00000035217.1"; havana_transcript "OTTMUST00000089728.1";
chr10	HAVANA	exon	116330865	116330926	.	-	.	gene_id "ENSMUSG00000020166.16"; transcript_id "ENSMUST00000105265.8"; exon_number "21"; exon_id "ENSMUSE00001205308.2"; gene_type "protein_coding"; gene_name "Cnot2"; transcript_type "protein_coding"; transcript_name "Cnot2-202"; protein_id "ENSMUSP00000100900.2"; transcript_support_level "1"; mgi_id "MGI:1919318"; tag "basic"; havana_gene "OTTMUSG00000035217.1"; havana_transcript "OTTMUST00000089728.1";
chr10	HAVANA	CDS	116330865	116330926	.	-	.	gene_id "ENSMUSG00000020166.16"; transcript_id "ENSMUST00000105265.8"; exon_number "22"; exon_id "ENSMUSE00001205308.2"; gene_type "protein_coding"; gene_name "Cnot2"; transcript_type "protein_coding"; transcript_name "Cnot2-202"; protein_id "ENSMUSP00000100900.2"; transcript_support_level "1"; mgi_id "MGI:1919318"; tag "basic"; havana_gene "OTTMUSG00000035217.1"; havana_transcript "OTTMUST00000089728.1";
chr10	HAVANA	exon	116330728	116330777	.	-	.	gene_id "ENSMUSG00000020166.16"; transcript_id "ENSMUST00000105265.8"; exon_number "23"; exon_id "ENSMUSE00001246423.2"; gene_type "protein_coding"; gene_name "Cnot2"; transcript_type "protein_coding"; transcript_name "Cnot2-202"; protein_id "ENSMUSP00000100900.2"; transcript_support_level "1"; mgi_id "MGI:1919318"; tag "basic"; havana_gene "OTTMUSG00000035217.1"; havana_transcript "OTTMUST00000089728.1";
chr10	HAVANA	CDS	116330728	116330777	.	-	.	gene_id "ENSMUSG00000020166.16"; transcript_id "ENSMUST00000105265.8"; exon_number "24"; exon_id "ENSMUSE00001246423.2"; gene_type "protein_coding"; gene_name "Cnot2"; transcript_type "protein_coding"; transcript_name "Cnot2-202"; protein_id "ENSMUSP00000100900.2"; transcript_support_level "1"; mgi_id "MGI:1919318"; tag "basic"; havana_gene "OTTMUSG00000035217.1"; havana_transcript "OTTMUST00000089728.1";
chr10	HAVANA	exon	116329598	116329698	.	-	.	gene_id "ENSMUSG00000020166.16"; transcript_id "ENSMUST00000105265.8"; exon_number "25"; exon_id "ENSMUSE00001205137.2"; gene_type "protein_coding"; gene_name "Cnot2"; transcript_type "protein_coding"; transcript_name "Cnot2-202"; protein_id "ENSMUSP00000100900.2"; transcript_support_level "1"; mgi_id "MGI:1919318"; tag "basic"; havana_gene "OTTMUSG00000035217.1"; havana_transcript "OTTMUST00000089728.1";
chr10	HAVANA	CDS	116329598	116329698	.	-	.	gene_id "ENSMUSG00000020166.16"; transcript_id "ENSMUST00000105265.8"; exon_number "26"; exon_id "ENSMUSE00001205137.2"; gene_type "protein_coding"; gene_name "Cnot2"; transcript_type "protein_coding"; transcript_name "Cnot2-202"; protein_id "ENSMUSP00000100900.2"; transcript_support_level "1"; mgi_id "MGI:1919318"; tag "basic"; havana_gene "OTTMUSG00000035217.1"; havana_transcript "OTTMUST00000089728.1";
chr10	HAVANA	exon	116328197	116328341	.	-	.	gene_id "ENSMUSG00000020166.16"; transcript_id "ENSMUST00000105265.8"; exon_number "27"; exon_id "ENSMUSE00001308691.2"; gene_type "protein_coding"; gene_name "Cnot2"; transcript_type "protein_coding"; transcript_name "Cnot2-202"; protein_id "ENSMUSP00000100900.2"; transcript_support_level "1"; mgi_id "MGI:1919318"; tag "basic"; havana_gene "OTTMUSG00000035217.1"; havana_transcript "OTTMUST00000089728.1";
chr10	HAVANA	CDS	116328197	116328341	.	-	.	gene_id "ENSMUSG00000020166.16"; transcript_id "ENSMUST00000105265.8"; exon_number "28"; exon_id "ENSMUSE00001308691.2"; gene_type "protein_coding"; gene_name "Cnot2"; transcript_type "protein_coding"; transcript_name "Cnot2-202"; protein_id "ENSMUSP00000100900.2"; transcript_support_level "1"; mgi_id "MGI:1919318"; tag "basic"; havana_gene "OTTMUSG00000035217.1"; havana_transcript "OTTMUST00000089728.1";
chr10	HAVANA	CDS	116322108	116322191	.	-	.	gene_id "ENSMUSG00000020166.16"; transcript_id "ENSMUST00000105265.8"; exon_number "29"; exon_id "chr10.4557";
chr10	HAVANA	stop_codon	116322105	116322107	.	-	.	gene_id "ENSMUSG00000020166.16"; transcript_id "ENSMUST00000105265.8"; exon_number "30"; exon_id "chr10.4558";
chr10	HAVANA	exon	116321414	116322191	.	-	.	gene_id "ENSMUSG00000020166.16"; transcript_id "ENSMUST00000105265.8"; exon_number "31"; exon_id "ENSMUSE00000665559.2"; gene_type "protein_coding"; gene_name "Cnot2"; transcript_type "protein_coding"; transcript_name "Cnot2-202"; protein_id "ENSMUSP00000100900.2"; transcript_support_level "1"; mgi_id "MGI:1919318"; tag "basic"; havana_gene "OTTMUSG00000035217.1"; havana_transcript "OTTMUST00000089728.1";
chr10	HAVANA	UTR	116321414	116322107	.	-	.	gene_id "ENSMUSG00000020166.16"; transcript_id "ENSMUST00000105265.8"; exon_number "32"; exon_id "4564";
chr10	HAVANA	transcript	116321692	116417416	.	-	.	gene_id "ENSMUSG00000020166.16"; transcript_id "ENSMUST00000169921.8"; exons "16"; gene_type "protein_coding"; gene_name "Cnot2"; transcript_type "protein_coding"; transcript_name "Cnot2-213"; protein_id "ENSMUSP00000132152.2"; transcript_support_level "1"; mgi_id "MGI:1919318"; tag "alternative_5_UTR"; ccdsid "CCDS36064.1"; havana_gene "OTTMUSG00000035217.1"; havana_transcript "OTTMUST00000089727.1";
chr10	HAVANA	exon	116417358	116417416	.	-	.	gene_id "ENSMUSG00000020166.16"; transcript_id "ENSMUST00000169921.8"; exon_number "1"; exon_id "ENSMUSE00000915340.2"; gene_type "protein_coding"; gene_name "Cnot2"; transcript_type "protein_coding"; transcript_name "Cnot2-213"; protein_id "ENSMUSP00000132152.2"; transcript_support_level "1"; mgi_id "MGI:1919318"; tag "alternative_5_UTR"; ccdsid "CCDS36064.1"; havana_gene "OTTMUSG00000035217.1"; havana_transcript "OTTMUST00000089727.1";
chr10	HAVANA	UTR	116417358	116417416	.	-	.	gene_id "ENSMUSG00000020166.16"; transcript_id "ENSMUST00000169921.8"; exon_number "2"; exon_id "ENSMUSE00000915340.2"; gene_type "protein_coding"; gene_name "Cnot2"; transcript_type "protein_coding"; transcript_name "Cnot2-213"; protein_id "ENSMUSP00000132152.2"; transcript_support_level "1"; mgi_id "MGI:1919318"; tag "alternative_5_UTR"; ccdsid "CCDS36064.1"; havana_gene "OTTMUSG00000035217.1"; havana_transcript "OTTMUST00000089727.1";
chr10	HAVANA	UTR	116384986	116385010	.	-	.	gene_id "ENSMUSG00000020166.16"; transcript_id "ENSMUST00000169921.8"; exon_number "3"; exon_id "4565";
chr10	HAVANA	start_codon	116384983	116384985	.	-	.	gene_id "ENSMUSG00000020166.16"; transcript_id "ENSMUST00000169921.8"; exon_number "4"; exon_id "chr10.4555";
chr10	HAVANA	exon	116384938	116385010	.	-	.	gene_id "ENSMUSG00000020166.16"; transcript_id "ENSMUST00000169921.8"; exon_number "5"; exon_id "ENSMUSE00001300721.2"; gene_type "protein_coding"; gene_name "Cnot2"; transcript_type "protein_coding"; transcript_name "Cnot2-213"; protein_id "ENSMUSP00000132152.2"; transcript_support_level "1"; mgi_id "MGI:1919318"; tag "alternative_5_UTR"; ccdsid "CCDS36064.1"; havana_gene "OTTMUSG00000035217.1"; havana_transcript "OTTMUST00000089727.1";
chr10	HAVANA	CDS	116384938	116384985	.	-	.	gene_id "ENSMUSG00000020166.16"; transcript_id "ENSMUST00000169921.8"; exon_number "6"; exon_id "chr10.4556";
chr10	HAVANA	exon	116363732	116363854	.	-	.	gene_id "ENSMUSG00000020166.16"; transcript_id "ENSMUST00000169921.8"; exon_number "7"; exon_id "ENSMUSE00001221127.2"; gene_type "protein_coding"; gene_name "Cnot2"; transcript_type "protein_coding"; transcript_name "Cnot2-213"; protein_id "ENSMUSP00000132152.2"; transcript_support_level "1"; mgi_id "MGI:1919318"; tag "alternative_5_UTR"; ccdsid "CCDS36064.1"; havana_gene "OTTMUSG00000035217.1"; havana_transcript "OTTMUST00000089727.1";
chr10	HAVANA	CDS	116363732	116363854	.	-	.	gene_id "ENSMUSG00000020166.16"; transcript_id "ENSMUST00000169921.8"; exon_number "8"; exon_id "ENSMUSE00001221127.2"; gene_type "protein_coding"; gene_name "Cnot2"; transcript_type "protein_coding"; transcript_name "Cnot2-213"; protein_id "ENSMUSP00000132152.2"; transcript_support_level "1"; mgi_id "MGI:1919318"; tag "alternative_5_UTR"; ccdsid "CCDS36064.1"; havana_gene "OTTMUSG00000035217.1"; havana_transcript "OTTMUST00000089727.1";
chr10	HAVANA	exon	116353222	116353288	.	-	.	gene_id "ENSMUSG00000020166.16"; transcript_id "ENSMUST00000169921.8"; exon_number "9"; exon_id "ENSMUSE00001289895.2"; gene_type "protein_coding"; gene_name "Cnot2"; transcript_type "protein_coding"; transcript_name "Cnot2-213"; protein_id "ENSMUSP00000132152.2"; transcript_support_level "1"; mgi_id "MGI:1919318"; tag "alternative_5_UTR"; ccdsid "CCDS36064.1"; havana_gene "OTTMUSG00000035217.1"; havana_transcript "OTTMUST00000089727.1";
chr10	HAVANA	CDS	116353222	116353288	.	-	.	gene_id "ENSMUSG00000020166.16"; transcript_id "ENSMUST00000169921.8"; exon_number "10"; exon_id "ENSMUSE00001289895.2"; gene_type "protein_coding"; gene_name "Cnot2"; transcript_type "protein_coding"; transcript_name "Cnot2-213"; protein_id "ENSMUSP00000132152.2"; transcript_support_level "1"; mgi_id "MGI:1919318"; tag "alternative_5_UTR"; ccdsid "CCDS36064.1"; havana_gene "OTTMUSG00000035217.1"; havana_transcript "OTTMUST00000089727.1";
chr10	HAVANA	exon	116342946	116343093	.	-	.	gene_id "ENSMUSG00000020166.16"; transcript_id "ENSMUST00000169921.8"; exon_number "11"; exon_id "ENSMUSE00001232514.2"; gene_type "protein_coding"; gene_name "Cnot2"; transcript_type "protein_coding"; transcript_name "Cnot2-213"; protein_id "ENSMUSP00000132152.2"; transcript_support_level "1"; mgi_id "MGI:1919318"; tag "alternative_5_UTR"; ccdsid "CCDS36064.1"; havana_gene "OTTMUSG00000035217.1"; havana_transcript "OTTMUST00000089727.1";
chr10	HAVANA	CDS	116342946	116343093	.	-	.	gene_id "ENSMUSG00000020166.16"; transcript_id "ENSMUST00000169921.8"; exon_number "12"; exon_id "ENSMUSE00001232514.2"; gene_type "protein_coding"; gene_name "Cnot2"; transcript_type "protein_coding"; transcript_name "Cnot2-213"; protein_id "ENSMUSP00000132152.2"; transcript_support_level "1"; mgi_id "MGI:1919318"; tag "alternative_5_UTR"; ccdsid "CCDS36064.1"; havana_gene "OTTMUSG00000035217.1"; havana_transcript "OTTMUST00000089727.1";
chr10	HAVANA	exon	116342134	116342316	.	-	.	gene_id "ENSMUSG00000020166.16"; transcript_id "ENSMUST00000169921.8"; exon_number "13"; exon_id "ENSMUSE00001254016.2"; gene_type "protein_coding"; gene_name "Cnot2"; transcript_type "protein_coding"; transcript_name "Cnot2-213"; protein_id "ENSMUSP00000132152.2"; transcript_support_level "1"; mgi_id "MGI:1919318"; tag "alternative_5_UTR"; ccdsid "CCDS36064.1"; havana_gene "OTTMUSG00000035217.1"; havana_transcript "OTTMUST00000089727.1";
chr10	HAVANA	CDS	116342134	116342316	.	-	.	gene_id "ENSMUSG00000020166.16"; transcript_id "ENSMUST00000169921.8"; exon_number "14"; exon_id "ENSMUSE00001254016.2"; gene_type "protein_coding"; gene_name "Cnot2"; transcript_type "protein_coding"; transcript_name "Cnot2-213"; protein_id "ENSMUSP00000132152.2"; transcript_support_level "1"; mgi_id "MGI:1919318"; tag "alternative_5_UTR"; ccdsid "CCDS36064.1"; havana_gene "OTTMUSG00000035217.1"; havana_transcript "OTTMUST00000089727.1";
```
