## Supplementary material for "Evaluating the reliability of tools for mRNA annotation and IRES studies": Isoquant de novo transcript models.: OUT.transcript_models.gtf (part 135 of 229)

```
chr10	HAVANA	exon	116339940	116340019	.	-	.	gene_id "ENSMUSG00000020166.16"; transcript_id "ENSMUST00000169921.8"; exon_number "15"; exon_id "ENSMUSE00001261224.2"; gene_type "protein_coding"; gene_name "Cnot2"; transcript_type "protein_coding"; transcript_name "Cnot2-213"; protein_id "ENSMUSP00000132152.2"; transcript_support_level "1"; mgi_id "MGI:1919318"; tag "alternative_5_UTR"; ccdsid "CCDS36064.1"; havana_gene "OTTMUSG00000035217.1"; havana_transcript "OTTMUST00000089727.1";
chr10	HAVANA	CDS	116339940	116340019	.	-	.	gene_id "ENSMUSG00000020166.16"; transcript_id "ENSMUST00000169921.8"; exon_number "16"; exon_id "ENSMUSE00001261224.2"; gene_type "protein_coding"; gene_name "Cnot2"; transcript_type "protein_coding"; transcript_name "Cnot2-213"; protein_id "ENSMUSP00000132152.2"; transcript_support_level "1"; mgi_id "MGI:1919318"; tag "alternative_5_UTR"; ccdsid "CCDS36064.1"; havana_gene "OTTMUSG00000035217.1"; havana_transcript "OTTMUST00000089727.1";
chr10	HAVANA	exon	116337097	116337222	.	-	.	gene_id "ENSMUSG00000020166.16"; transcript_id "ENSMUST00000169921.8"; exon_number "17"; exon_id "ENSMUSE00001223211.2"; gene_type "protein_coding"; gene_name "Cnot2"; transcript_type "protein_coding"; transcript_name "Cnot2-213"; protein_id "ENSMUSP00000132152.2"; transcript_support_level "1"; mgi_id "MGI:1919318"; tag "alternative_5_UTR"; ccdsid "CCDS36064.1"; havana_gene "OTTMUSG00000035217.1"; havana_transcript "OTTMUST00000089727.1";
chr10	HAVANA	CDS	116337097	116337222	.	-	.	gene_id "ENSMUSG00000020166.16"; transcript_id "ENSMUST00000169921.8"; exon_number "18"; exon_id "ENSMUSE00001223211.2"; gene_type "protein_coding"; gene_name "Cnot2"; transcript_type "protein_coding"; transcript_name "Cnot2-213"; protein_id "ENSMUSP00000132152.2"; transcript_support_level "1"; mgi_id "MGI:1919318"; tag "alternative_5_UTR"; ccdsid "CCDS36064.1"; havana_gene "OTTMUSG00000035217.1"; havana_transcript "OTTMUST00000089727.1";
chr10	HAVANA	exon	116335247	116335371	.	-	.	gene_id "ENSMUSG00000020166.16"; transcript_id "ENSMUST00000169921.8"; exon_number "19"; exon_id "ENSMUSE00001223161.2"; gene_type "protein_coding"; gene_name "Cnot2"; transcript_type "protein_coding"; transcript_name "Cnot2-213"; protein_id "ENSMUSP00000132152.2"; transcript_support_level "1"; mgi_id "MGI:1919318"; tag "alternative_5_UTR"; ccdsid "CCDS36064.1"; havana_gene "OTTMUSG00000035217.1"; havana_transcript "OTTMUST00000089727.1";
chr10	HAVANA	CDS	116335247	116335371	.	-	.	gene_id "ENSMUSG00000020166.16"; transcript_id "ENSMUST00000169921.8"; exon_number "20"; exon_id "ENSMUSE00001223161.2"; gene_type "protein_coding"; gene_name "Cnot2"; transcript_type "protein_coding"; transcript_name "Cnot2-213"; protein_id "ENSMUSP00000132152.2"; transcript_support_level "1"; mgi_id "MGI:1919318"; tag "alternative_5_UTR"; ccdsid "CCDS36064.1"; havana_gene "OTTMUSG00000035217.1"; havana_transcript "OTTMUST00000089727.1";
chr10	HAVANA	exon	116334243	116334363	.	-	.	gene_id "ENSMUSG00000020166.16"; transcript_id "ENSMUST00000169921.8"; exon_number "21"; exon_id "ENSMUSE00001262116.2"; gene_type "protein_coding"; gene_name "Cnot2"; transcript_type "protein_coding"; transcript_name "Cnot2-213"; protein_id "ENSMUSP00000132152.2"; transcript_support_level "1"; mgi_id "MGI:1919318"; tag "alternative_5_UTR"; ccdsid "CCDS36064.1"; havana_gene "OTTMUSG00000035217.1"; havana_transcript "OTTMUST00000089727.1";
chr10	HAVANA	CDS	116334243	116334363	.	-	.	gene_id "ENSMUSG00000020166.16"; transcript_id "ENSMUST00000169921.8"; exon_number "22"; exon_id "ENSMUSE00001262116.2"; gene_type "protein_coding"; gene_name "Cnot2"; transcript_type "protein_coding"; transcript_name "Cnot2-213"; protein_id "ENSMUSP00000132152.2"; transcript_support_level "1"; mgi_id "MGI:1919318"; tag "alternative_5_UTR"; ccdsid "CCDS36064.1"; havana_gene "OTTMUSG00000035217.1"; havana_transcript "OTTMUST00000089727.1";
chr10	HAVANA	exon	116333991	116334147	.	-	.	gene_id "ENSMUSG00000020166.16"; transcript_id "ENSMUST00000169921.8"; exon_number "23"; exon_id "ENSMUSE00001255624.2"; gene_type "protein_coding"; gene_name "Cnot2"; transcript_type "protein_coding"; transcript_name "Cnot2-213"; protein_id "ENSMUSP00000132152.2"; transcript_support_level "1"; mgi_id "MGI:1919318"; tag "alternative_5_UTR"; ccdsid "CCDS36064.1"; havana_gene "OTTMUSG00000035217.1"; havana_transcript "OTTMUST00000089727.1";
chr10	HAVANA	CDS	116333991	116334147	.	-	.	gene_id "ENSMUSG00000020166.16"; transcript_id "ENSMUST00000169921.8"; exon_number "24"; exon_id "ENSMUSE00001255624.2"; gene_type "protein_coding"; gene_name "Cnot2"; transcript_type "protein_coding"; transcript_name "Cnot2-213"; protein_id "ENSMUSP00000132152.2"; transcript_support_level "1"; mgi_id "MGI:1919318"; tag "alternative_5_UTR"; ccdsid "CCDS36064.1"; havana_gene "OTTMUSG00000035217.1"; havana_transcript "OTTMUST00000089727.1";
chr10	HAVANA	exon	116330865	116330926	.	-	.	gene_id "ENSMUSG00000020166.16"; transcript_id "ENSMUST00000169921.8"; exon_number "25"; exon_id "ENSMUSE00001205308.2"; gene_type "protein_coding"; gene_name "Cnot2"; transcript_type "protein_coding"; transcript_name "Cnot2-213"; protein_id "ENSMUSP00000132152.2"; transcript_support_level "1"; mgi_id "MGI:1919318"; tag "alternative_5_UTR"; ccdsid "CCDS36064.1"; havana_gene "OTTMUSG00000035217.1"; havana_transcript "OTTMUST00000089727.1";
chr10	HAVANA	CDS	116330865	116330926	.	-	.	gene_id "ENSMUSG00000020166.16"; transcript_id "ENSMUST00000169921.8"; exon_number "26"; exon_id "ENSMUSE00001205308.2"; gene_type "protein_coding"; gene_name "Cnot2"; transcript_type "protein_coding"; transcript_name "Cnot2-213"; protein_id "ENSMUSP00000132152.2"; transcript_support_level "1"; mgi_id "MGI:1919318"; tag "alternative_5_UTR"; ccdsid "CCDS36064.1"; havana_gene "OTTMUSG00000035217.1"; havana_transcript "OTTMUST00000089727.1";
chr10	HAVANA	exon	116330728	116330777	.	-	.	gene_id "ENSMUSG00000020166.16"; transcript_id "ENSMUST00000169921.8"; exon_number "27"; exon_id "ENSMUSE00001246423.2"; gene_type "protein_coding"; gene_name "Cnot2"; transcript_type "protein_coding"; transcript_name "Cnot2-213"; protein_id "ENSMUSP00000132152.2"; transcript_support_level "1"; mgi_id "MGI:1919318"; tag "alternative_5_UTR"; ccdsid "CCDS36064.1"; havana_gene "OTTMUSG00000035217.1"; havana_transcript "OTTMUST00000089727.1";
chr10	HAVANA	CDS	116330728	116330777	.	-	.	gene_id "ENSMUSG00000020166.16"; transcript_id "ENSMUST00000169921.8"; exon_number "28"; exon_id "ENSMUSE00001246423.2"; gene_type "protein_coding"; gene_name "Cnot2"; transcript_type "protein_coding"; transcript_name "Cnot2-213"; protein_id "ENSMUSP00000132152.2"; transcript_support_level "1"; mgi_id "MGI:1919318"; tag "alternative_5_UTR"; ccdsid "CCDS36064.1"; havana_gene "OTTMUSG00000035217.1"; havana_transcript "OTTMUST00000089727.1";
chr10	HAVANA	exon	116329598	116329698	.	-	.	gene_id "ENSMUSG00000020166.16"; transcript_id "ENSMUST00000169921.8"; exon_number "29"; exon_id "ENSMUSE00001205137.2"; gene_type "protein_coding"; gene_name "Cnot2"; transcript_type "protein_coding"; transcript_name "Cnot2-213"; protein_id "ENSMUSP00000132152.2"; transcript_support_level "1"; mgi_id "MGI:1919318"; tag "alternative_5_UTR"; ccdsid "CCDS36064.1"; havana_gene "OTTMUSG00000035217.1"; havana_transcript "OTTMUST00000089727.1";
chr10	HAVANA	CDS	116329598	116329698	.	-	.	gene_id "ENSMUSG00000020166.16"; transcript_id "ENSMUST00000169921.8"; exon_number "30"; exon_id "ENSMUSE00001205137.2"; gene_type "protein_coding"; gene_name "Cnot2"; transcript_type "protein_coding"; transcript_name "Cnot2-213"; protein_id "ENSMUSP00000132152.2"; transcript_support_level "1"; mgi_id "MGI:1919318"; tag "alternative_5_UTR"; ccdsid "CCDS36064.1"; havana_gene "OTTMUSG00000035217.1"; havana_transcript "OTTMUST00000089727.1";
chr10	HAVANA	exon	116328197	116328341	.	-	.	gene_id "ENSMUSG00000020166.16"; transcript_id "ENSMUST00000169921.8"; exon_number "31"; exon_id "ENSMUSE00001308691.2"; gene_type "protein_coding"; gene_name "Cnot2"; transcript_type "protein_coding"; transcript_name "Cnot2-213"; protein_id "ENSMUSP00000132152.2"; transcript_support_level "1"; mgi_id "MGI:1919318"; tag "alternative_5_UTR"; ccdsid "CCDS36064.1"; havana_gene "OTTMUSG00000035217.1"; havana_transcript "OTTMUST00000089727.1";
chr10	HAVANA	CDS	116328197	116328341	.	-	.	gene_id "ENSMUSG00000020166.16"; transcript_id "ENSMUST00000169921.8"; exon_number "32"; exon_id "ENSMUSE00001308691.2"; gene_type "protein_coding"; gene_name "Cnot2"; transcript_type "protein_coding"; transcript_name "Cnot2-213"; protein_id "ENSMUSP00000132152.2"; transcript_support_level "1"; mgi_id "MGI:1919318"; tag "alternative_5_UTR"; ccdsid "CCDS36064.1"; havana_gene "OTTMUSG00000035217.1"; havana_transcript "OTTMUST00000089727.1";
chr10	HAVANA	CDS	116322108	116322191	.	-	.	gene_id "ENSMUSG00000020166.16"; transcript_id "ENSMUST00000169921.8"; exon_number "33"; exon_id "chr10.4557";
chr10	HAVANA	stop_codon	116322105	116322107	.	-	.	gene_id "ENSMUSG00000020166.16"; transcript_id "ENSMUST00000169921.8"; exon_number "34"; exon_id "chr10.4558";
chr10	HAVANA	exon	116321692	116322191	.	-	.	gene_id "ENSMUSG00000020166.16"; transcript_id "ENSMUST00000169921.8"; exon_number "35"; exon_id "ENSMUSE00000909748.2"; gene_type "protein_coding"; gene_name "Cnot2"; transcript_type "protein_coding"; transcript_name "Cnot2-213"; protein_id "ENSMUSP00000132152.2"; transcript_support_level "1"; mgi_id "MGI:1919318"; tag "alternative_5_UTR"; ccdsid "CCDS36064.1"; havana_gene "OTTMUSG00000035217.1"; havana_transcript "OTTMUST00000089727.1";
chr10	HAVANA	UTR	116321692	116322107	.	-	.	gene_id "ENSMUSG00000020166.16"; transcript_id "ENSMUST00000169921.8"; exon_number "36"; exon_id "4566";
chr10	HAVANA	gene	116344919	116451878	.	+	.	gene_id "ENSMUSG00000052291.12"; transcripts "1"; gene_type "lncRNA"; gene_name "5330438D12Rik"; mgi_id "MGI:3026931"; havana_gene "OTTMUSG00000064237.1";
chr10	HAVANA	transcript	116417186	116419420	.	+	.	gene_id "ENSMUSG00000052291.12"; transcript_id "ENSMUST00000218139.2"; exons "1"; gene_type "lncRNA"; gene_name "5330438D12Rik"; transcript_type "lncRNA"; transcript_name "5330438D12Rik-201"; transcript_support_level "NA"; mgi_id "MGI:3026931"; tag "Ensembl_canonical"; havana_gene "OTTMUSG00000064237.1"; havana_transcript "OTTMUST00000156852.1";
chr10	HAVANA	exon	116417186	116419420	.	+	.	gene_id "ENSMUSG00000052291.12"; transcript_id "ENSMUST00000218139.2"; exon_number "1"; exon_id "ENSMUSE00001409409.2"; gene_type "lncRNA"; gene_name "5330438D12Rik"; transcript_type "lncRNA"; transcript_name "5330438D12Rik-201"; transcript_support_level "NA"; mgi_id "MGI:3026931"; tag "Ensembl_canonical"; havana_gene "OTTMUSG00000064237.1"; havana_transcript "OTTMUST00000156852.1";
chr10	IsoQuant	gene	116345159	116349630	.	-	.	gene_id "novel_gene_chr10_8760"; transcripts "1";
chr10	IsoQuant	transcript	116345159	116349630	.	-	.	gene_id "novel_gene_chr10_8760"; transcript_id "transcript8759.chr10.nnic"; exons "1";
chr10	IsoQuant	exon	116345159	116349630	.	-	.	gene_id "novel_gene_chr10_8760"; transcript_id "transcript8759.chr10.nnic"; exon_number "1"; exon_id "4567";
chr10	IsoQuant	gene	116353902	116356752	.	-	.	gene_id "novel_gene_chr10_8762"; transcripts "1";
chr10	IsoQuant	transcript	116353902	116356752	.	-	.	gene_id "novel_gene_chr10_8762"; transcript_id "transcript8761.chr10.nnic"; exons "1";
chr10	IsoQuant	exon	116353902	116356752	.	-	.	gene_id "novel_gene_chr10_8762"; transcript_id "transcript8761.chr10.nnic"; exon_number "1"; exon_id "4568";
chr10	IsoQuant	gene	116396942	116402893	.	+	.	gene_id "novel_gene_chr10_8754"; transcripts "1";
chr10	IsoQuant	transcript	116396942	116402893	.	+	.	gene_id "novel_gene_chr10_8754"; transcript_id "transcript8753.chr10.nnic"; exons "1";
chr10	IsoQuant	exon	116396942	116402893	.	+	.	gene_id "novel_gene_chr10_8754"; transcript_id "transcript8753.chr10.nnic"; exon_number "1"; exon_id "4569";
chr10	HAVANA	gene	116612094	116732824	.	-	.	gene_id "ENSMUSG00000034057.9"; transcripts "2"; gene_type "protein_coding"; gene_name "Myrfl"; mgi_id "MGI:2685085"; havana_gene "OTTMUSG00000064247.1";
chr10	IsoQuant	transcript	116612094	116634804	.	-	.	gene_id "ENSMUSG00000034057.9"; transcript_id "transcript8772.chr10.nnic"; exons "11";
chr10	IsoQuant	exon	116634687	116634804	.	-	.	gene_id "ENSMUSG00000034057.9"; transcript_id "transcript8772.chr10.nnic"; exon_number "1"; exon_id "4570";
chr10	IsoQuant	exon	116634489	116634574	.	-	.	gene_id "ENSMUSG00000034057.9"; transcript_id "transcript8772.chr10.nnic"; exon_number "2"; exon_id "ENSMUSE00000607654.2";
chr10	IsoQuant	exon	116631965	116632039	.	-	.	gene_id "ENSMUSG00000034057.9"; transcript_id "transcript8772.chr10.nnic"; exon_number "3"; exon_id "ENSMUSE00000234308.5";
chr10	IsoQuant	exon	116631627	116631679	.	-	.	gene_id "ENSMUSG00000034057.9"; transcript_id "transcript8772.chr10.nnic"; exon_number "4"; exon_id "ENSMUSE00000234297.4";
chr10	IsoQuant	exon	116631345	116631527	.	-	.	gene_id "ENSMUSG00000034057.9"; transcript_id "transcript8772.chr10.nnic"; exon_number "5"; exon_id "ENSMUSE00000234287.5";
chr10	IsoQuant	exon	116619079	116619141	.	-	.	gene_id "ENSMUSG00000034057.9"; transcript_id "transcript8772.chr10.nnic"; exon_number "6"; exon_id "ENSMUSE00000573832.2";
chr10	IsoQuant	exon	116617854	116617941	.	-	.	gene_id "ENSMUSG00000034057.9"; transcript_id "transcript8772.chr10.nnic"; exon_number "7"; exon_id "ENSMUSE00000234279.4";
chr10	IsoQuant	exon	116615454	116615528	.	-	.	gene_id "ENSMUSG00000034057.9"; transcript_id "transcript8772.chr10.nnic"; exon_number "8"; exon_id "ENSMUSE00000234268.4";
chr10	IsoQuant	exon	116613249	116613360	.	-	.	gene_id "ENSMUSG00000034057.9"; transcript_id "transcript8772.chr10.nnic"; exon_number "9"; exon_id "ENSMUSE00000234260.4";
chr10	IsoQuant	exon	116612854	116612928	.	-	.	gene_id "ENSMUSG00000034057.9"; transcript_id "transcript8772.chr10.nnic"; exon_number "10"; exon_id "ENSMUSE00000234247.4";
chr10	IsoQuant	exon	116612094	116612719	.	-	.	gene_id "ENSMUSG00000034057.9"; transcript_id "transcript8772.chr10.nnic"; exon_number "11"; exon_id "4571";
chr10	IsoQuant	transcript	116612094	116634758	.	-	.	gene_id "ENSMUSG00000034057.9"; transcript_id "transcript8773.chr10.nic"; exons "10";
chr10	IsoQuant	exon	116634489	116634758	.	-	.	gene_id "ENSMUSG00000034057.9"; transcript_id "transcript8773.chr10.nic"; exon_number "1"; exon_id "4572";
chr10	IsoQuant	exon	116631965	116632039	.	-	.	gene_id "ENSMUSG00000034057.9"; transcript_id "transcript8773.chr10.nic"; exon_number "2"; exon_id "ENSMUSE00000234308.5";
chr10	IsoQuant	exon	116631627	116631679	.	-	.	gene_id "ENSMUSG00000034057.9"; transcript_id "transcript8773.chr10.nic"; exon_number "3"; exon_id "ENSMUSE00000234297.4";
chr10	IsoQuant	exon	116631345	116631527	.	-	.	gene_id "ENSMUSG00000034057.9"; transcript_id "transcript8773.chr10.nic"; exon_number "4"; exon_id "ENSMUSE00000234287.5";
chr10	IsoQuant	exon	116619079	116619141	.	-	.	gene_id "ENSMUSG00000034057.9"; transcript_id "transcript8773.chr10.nic"; exon_number "5"; exon_id "ENSMUSE00000573832.2";
chr10	IsoQuant	exon	116617854	116617941	.	-	.	gene_id "ENSMUSG00000034057.9"; transcript_id "transcript8773.chr10.nic"; exon_number "6"; exon_id "ENSMUSE00000234279.4";
chr10	IsoQuant	exon	116615454	116615528	.	-	.	gene_id "ENSMUSG00000034057.9"; transcript_id "transcript8773.chr10.nic"; exon_number "7"; exon_id "ENSMUSE00000234268.4";
chr10	IsoQuant	exon	116613249	116613360	.	-	.	gene_id "ENSMUSG00000034057.9"; transcript_id "transcript8773.chr10.nic"; exon_number "8"; exon_id "ENSMUSE00000234260.4";
chr10	IsoQuant	exon	116612854	116612928	.	-	.	gene_id "ENSMUSG00000034057.9"; transcript_id "transcript8773.chr10.nic"; exon_number "9"; exon_id "ENSMUSE00000234247.4";
chr10	IsoQuant	exon	116612094	116612719	.	-	.	gene_id "ENSMUSG00000034057.9"; transcript_id "transcript8773.chr10.nic"; exon_number "10"; exon_id "chr10.4571";
chr10	HAVANA	gene	116741689	116786674	.	-	.	gene_id "ENSMUSG00000064181.7"; transcripts "2"; gene_type "protein_coding"; gene_name "Rab3ip"; mgi_id "MGI:105933"; havana_gene "OTTMUSG00000064250.1";
chr10	HAVANA	transcript	116741689	116786285	.	-	.	gene_id "ENSMUSG00000064181.7"; transcript_id "ENSMUST00000020375.7"; exons "10"; gene_type "protein_coding"; gene_name "Rab3ip"; transcript_type "protein_coding"; transcript_name "Rab3ip-201"; protein_id "ENSMUSP00000020375.7"; transcript_support_level "1"; mgi_id "MGI:105933"; tag "basic"; ccdsid "CCDS24186.1"; havana_gene "OTTMUSG00000064250.1"; havana_transcript "OTTMUST00000156867.1";
chr10	HAVANA	exon	116786165	116786285	.	-	.	gene_id "ENSMUSG00000064181.7"; transcript_id "ENSMUST00000020375.7"; exon_number "1"; exon_id "ENSMUSE00000573831.4"; gene_type "protein_coding"; gene_name "Rab3ip"; transcript_type "protein_coding"; transcript_name "Rab3ip-201"; protein_id "ENSMUSP00000020375.7"; transcript_support_level "1"; mgi_id "MGI:105933"; tag "basic"; ccdsid "CCDS24186.1"; havana_gene "OTTMUSG00000064250.1"; havana_transcript "OTTMUST00000156867.1";
chr10	HAVANA	UTR	116786165	116786285	.	-	.	gene_id "ENSMUSG00000064181.7"; transcript_id "ENSMUST00000020375.7"; exon_number "2"; exon_id "ENSMUSE00000573831.4"; gene_type "protein_coding"; gene_name "Rab3ip"; transcript_type "protein_coding"; transcript_name "Rab3ip-201"; protein_id "ENSMUSP00000020375.7"; transcript_support_level "1"; mgi_id "MGI:105933"; tag "basic"; ccdsid "CCDS24186.1"; havana_gene "OTTMUSG00000064250.1"; havana_transcript "OTTMUST00000156867.1";
chr10	HAVANA	UTR	116775357	116775386	.	-	.	gene_id "ENSMUSG00000064181.7"; transcript_id "ENSMUST00000020375.7"; exon_number "3"; exon_id "4573";
chr10	HAVANA	start_codon	116775354	116775356	.	-	.	gene_id "ENSMUSG00000064181.7"; transcript_id "ENSMUST00000020375.7"; exon_number "4"; exon_id "4574";
chr10	HAVANA	exon	116775106	116775386	.	-	.	gene_id "ENSMUSG00000064181.7"; transcript_id "ENSMUST00000020375.7"; exon_number "5"; exon_id "ENSMUSE00000573830.2"; gene_type "protein_coding"; gene_name "Rab3ip"; transcript_type "protein_coding"; transcript_name "Rab3ip-201"; protein_id "ENSMUSP00000020375.7"; transcript_support_level "1"; mgi_id "MGI:105933"; tag "basic"; ccdsid "CCDS24186.1"; havana_gene "OTTMUSG00000064250.1"; havana_transcript "OTTMUST00000156867.1";
chr10	HAVANA	CDS	116775106	116775356	.	-	.	gene_id "ENSMUSG00000064181.7"; transcript_id "ENSMUST00000020375.7"; exon_number "6"; exon_id "4575";
chr10	HAVANA	exon	116773302	116773560	.	-	.	gene_id "ENSMUSG00000064181.7"; transcript_id "ENSMUST00000020375.7"; exon_number "7"; exon_id "ENSMUSE00000573829.2"; gene_type "protein_coding"; gene_name "Rab3ip"; transcript_type "protein_coding"; transcript_name "Rab3ip-201"; protein_id "ENSMUSP00000020375.7"; transcript_support_level "1"; mgi_id "MGI:105933"; tag "basic"; ccdsid "CCDS24186.1"; havana_gene "OTTMUSG00000064250.1"; havana_transcript "OTTMUST00000156867.1";
chr10	HAVANA	CDS	116773302	116773560	.	-	.	gene_id "ENSMUSG00000064181.7"; transcript_id "ENSMUST00000020375.7"; exon_number "8"; exon_id "ENSMUSE00000573829.2"; gene_type "protein_coding"; gene_name "Rab3ip"; transcript_type "protein_coding"; transcript_name "Rab3ip-201"; protein_id "ENSMUSP00000020375.7"; transcript_support_level "1"; mgi_id "MGI:105933"; tag "basic"; ccdsid "CCDS24186.1"; havana_gene "OTTMUSG00000064250.1"; havana_transcript "OTTMUST00000156867.1";
chr10	HAVANA	exon	116755479	116755556	.	-	.	gene_id "ENSMUSG00000064181.7"; transcript_id "ENSMUST00000020375.7"; exon_number "9"; exon_id "ENSMUSE00000573828.2"; gene_type "protein_coding"; gene_name "Rab3ip"; transcript_type "protein_coding"; transcript_name "Rab3ip-201"; protein_id "ENSMUSP00000020375.7"; transcript_support_level "1"; mgi_id "MGI:105933"; tag "basic"; ccdsid "CCDS24186.1"; havana_gene "OTTMUSG00000064250.1"; havana_transcript "OTTMUST00000156867.1";
chr10	HAVANA	CDS	116755479	116755556	.	-	.	gene_id "ENSMUSG00000064181.7"; transcript_id "ENSMUST00000020375.7"; exon_number "10"; exon_id "ENSMUSE00000573828.2"; gene_type "protein_coding"; gene_name "Rab3ip"; transcript_type "protein_coding"; transcript_name "Rab3ip-201"; protein_id "ENSMUSP00000020375.7"; transcript_support_level "1"; mgi_id "MGI:105933"; tag "basic"; ccdsid "CCDS24186.1"; havana_gene "OTTMUSG00000064250.1"; havana_transcript "OTTMUST00000156867.1";
chr10	HAVANA	exon	116754667	116754870	.	-	.	gene_id "ENSMUSG00000064181.7"; transcript_id "ENSMUST00000020375.7"; exon_number "11"; exon_id "ENSMUSE00001406187.2"; gene_type "protein_coding"; gene_name "Rab3ip"; transcript_type "protein_coding"; transcript_name "Rab3ip-201"; protein_id "ENSMUSP00000020375.7"; transcript_support_level "1"; mgi_id "MGI:105933"; tag "basic"; ccdsid "CCDS24186.1"; havana_gene "OTTMUSG00000064250.1"; havana_transcript "OTTMUST00000156867.1";
chr10	HAVANA	CDS	116754667	116754870	.	-	.	gene_id "ENSMUSG00000064181.7"; transcript_id "ENSMUST00000020375.7"; exon_number "12"; exon_id "ENSMUSE00001406187.2"; gene_type "protein_coding"; gene_name "Rab3ip"; transcript_type "protein_coding"; transcript_name "Rab3ip-201"; protein_id "ENSMUSP00000020375.7"; transcript_support_level "1"; mgi_id "MGI:105933"; tag "basic"; ccdsid "CCDS24186.1"; havana_gene "OTTMUSG00000064250.1"; havana_transcript "OTTMUST00000156867.1";
chr10	HAVANA	exon	116751749	116751877	.	-	.	gene_id "ENSMUSG00000064181.7"; transcript_id "ENSMUST00000020375.7"; exon_number "13"; exon_id "ENSMUSE00000346045.4"; gene_type "protein_coding"; gene_name "Rab3ip"; transcript_type "protein_coding"; transcript_name "Rab3ip-201"; protein_id "ENSMUSP00000020375.7"; transcript_support_level "1"; mgi_id "MGI:105933"; tag "basic"; ccdsid "CCDS24186.1"; havana_gene "OTTMUSG00000064250.1"; havana_transcript "OTTMUST00000156867.1";
chr10	HAVANA	CDS	116751749	116751877	.	-	.	gene_id "ENSMUSG00000064181.7"; transcript_id "ENSMUST00000020375.7"; exon_number "14"; exon_id "ENSMUSE00000346045.4"; gene_type "protein_coding"; gene_name "Rab3ip"; transcript_type "protein_coding"; transcript_name "Rab3ip-201"; protein_id "ENSMUSP00000020375.7"; transcript_support_level "1"; mgi_id "MGI:105933"; tag "basic"; ccdsid "CCDS24186.1"; havana_gene "OTTMUSG00000064250.1"; havana_transcript "OTTMUST00000156867.1";
chr10	HAVANA	exon	116750002	116750114	.	-	.	gene_id "ENSMUSG00000064181.7"; transcript_id "ENSMUST00000020375.7"; exon_number "15"; exon_id "ENSMUSE00000383972.4"; gene_type "protein_coding"; gene_name "Rab3ip"; transcript_type "protein_coding"; transcript_name "Rab3ip-201"; protein_id "ENSMUSP00000020375.7"; transcript_support_level "1"; mgi_id "MGI:105933"; tag "basic"; ccdsid "CCDS24186.1"; havana_gene "OTTMUSG00000064250.1"; havana_transcript "OTTMUST00000156867.1";
chr10	HAVANA	CDS	116750002	116750114	.	-	.	gene_id "ENSMUSG00000064181.7"; transcript_id "ENSMUST00000020375.7"; exon_number "16"; exon_id "ENSMUSE00000383972.4"; gene_type "protein_coding"; gene_name "Rab3ip"; transcript_type "protein_coding"; transcript_name "Rab3ip-201"; protein_id "ENSMUSP00000020375.7"; transcript_support_level "1"; mgi_id "MGI:105933"; tag "basic"; ccdsid "CCDS24186.1"; havana_gene "OTTMUSG00000064250.1"; havana_transcript "OTTMUST00000156867.1";
chr10	HAVANA	exon	116746187	116746286	.	-	.	gene_id "ENSMUSG00000064181.7"; transcript_id "ENSMUST00000020375.7"; exon_number "17"; exon_id "ENSMUSE00000331892.4"; gene_type "protein_coding"; gene_name "Rab3ip"; transcript_type "protein_coding"; transcript_name "Rab3ip-201"; protein_id "ENSMUSP00000020375.7"; transcript_support_level "1"; mgi_id "MGI:105933"; tag "basic"; ccdsid "CCDS24186.1"; havana_gene "OTTMUSG00000064250.1"; havana_transcript "OTTMUST00000156867.1";
chr10	HAVANA	CDS	116746187	116746286	.	-	.	gene_id "ENSMUSG00000064181.7"; transcript_id "ENSMUST00000020375.7"; exon_number "18"; exon_id "ENSMUSE00000331892.4"; gene_type "protein_coding"; gene_name "Rab3ip"; transcript_type "protein_coding"; transcript_name "Rab3ip-201"; protein_id "ENSMUSP00000020375.7"; transcript_support_level "1"; mgi_id "MGI:105933"; tag "basic"; ccdsid "CCDS24186.1"; havana_gene "OTTMUSG00000064250.1"; havana_transcript "OTTMUST00000156867.1";
chr10	HAVANA	exon	116746030	116746099	.	-	.	gene_id "ENSMUSG00000064181.7"; transcript_id "ENSMUST00000020375.7"; exon_number "19"; exon_id "ENSMUSE00000101356.4"; gene_type "protein_coding"; gene_name "Rab3ip"; transcript_type "protein_coding"; transcript_name "Rab3ip-201"; protein_id "ENSMUSP00000020375.7"; transcript_support_level "1"; mgi_id "MGI:105933"; tag "basic"; ccdsid "CCDS24186.1"; havana_gene "OTTMUSG00000064250.1"; havana_transcript "OTTMUST00000156867.1";
chr10	HAVANA	CDS	116746030	116746099	.	-	.	gene_id "ENSMUSG00000064181.7"; transcript_id "ENSMUST00000020375.7"; exon_number "20"; exon_id "ENSMUSE00000101356.4"; gene_type "protein_coding"; gene_name "Rab3ip"; transcript_type "protein_coding"; transcript_name "Rab3ip-201"; protein_id "ENSMUSP00000020375.7"; transcript_support_level "1"; mgi_id "MGI:105933"; tag "basic"; ccdsid "CCDS24186.1"; havana_gene "OTTMUSG00000064250.1"; havana_transcript "OTTMUST00000156867.1";
chr10	HAVANA	CDS	116742944	116743023	.	-	.	gene_id "ENSMUSG00000064181.7"; transcript_id "ENSMUST00000020375.7"; exon_number "21"; exon_id "4576";
chr10	HAVANA	stop_codon	116742941	116742943	.	-	.	gene_id "ENSMUSG00000064181.7"; transcript_id "ENSMUST00000020375.7"; exon_number "22"; exon_id "4577";
chr10	HAVANA	exon	116741689	116743023	.	-	.	gene_id "ENSMUSG00000064181.7"; transcript_id "ENSMUST00000020375.7"; exon_number "23"; exon_id "ENSMUSE00000872740.2"; gene_type "protein_coding"; gene_name "Rab3ip"; transcript_type "protein_coding"; transcript_name "Rab3ip-201"; protein_id "ENSMUSP00000020375.7"; transcript_support_level "1"; mgi_id "MGI:105933"; tag "basic"; ccdsid "CCDS24186.1"; havana_gene "OTTMUSG00000064250.1"; havana_transcript "OTTMUST00000156867.1";
chr10	HAVANA	UTR	116741689	116742943	.	-	.	gene_id "ENSMUSG00000064181.7"; transcript_id "ENSMUST00000020375.7"; exon_number "24"; exon_id "4578";
chr10	HAVANA	transcript	116742682	116786336	.	-	.	gene_id "ENSMUSG00000064181.7"; transcript_id "ENSMUST00000219109.2"; exons "11"; gene_type "protein_coding"; gene_name "Rab3ip"; transcript_type "protein_coding"; transcript_name "Rab3ip-203"; protein_id "ENSMUSP00000151708.2"; transcript_support_level "1"; mgi_id "MGI:105933"; tag "basic"; havana_gene "OTTMUSG00000064250.1"; havana_transcript "OTTMUST00000156868.1";
chr10	HAVANA	exon	116786165	116786336	.	-	.	gene_id "ENSMUSG00000064181.7"; transcript_id "ENSMUST00000219109.2"; exon_number "1"; exon_id "ENSMUSE00001407647.2"; gene_type "protein_coding"; gene_name "Rab3ip"; transcript_type "protein_coding"; transcript_name "Rab3ip-203"; protein_id "ENSMUSP00000151708.2"; transcript_support_level "1"; mgi_id "MGI:105933"; tag "basic"; havana_gene "OTTMUSG00000064250.1"; havana_transcript "OTTMUST00000156868.1";
chr10	HAVANA	UTR	116786165	116786336	.	-	.	gene_id "ENSMUSG00000064181.7"; transcript_id "ENSMUST00000219109.2"; exon_number "2"; exon_id "ENSMUSE00001407647.2"; gene_type "protein_coding"; gene_name "Rab3ip"; transcript_type "protein_coding"; transcript_name "Rab3ip-203"; protein_id "ENSMUSP00000151708.2"; transcript_support_level "1"; mgi_id "MGI:105933"; tag "basic"; havana_gene "OTTMUSG00000064250.1"; havana_transcript "OTTMUST00000156868.1";
chr10	HAVANA	UTR	116775357	116775386	.	-	.	gene_id "ENSMUSG00000064181.7"; transcript_id "ENSMUST00000219109.2"; exon_number "3"; exon_id "chr10.4573";
chr10	HAVANA	start_codon	116775354	116775356	.	-	.	gene_id "ENSMUSG00000064181.7"; transcript_id "ENSMUST00000219109.2"; exon_number "4"; exon_id "chr10.4574";
chr10	HAVANA	exon	116775106	116775386	.	-	.	gene_id "ENSMUSG00000064181.7"; transcript_id "ENSMUST00000219109.2"; exon_number "5"; exon_id "ENSMUSE00000573830.2"; gene_type "protein_coding"; gene_name "Rab3ip"; transcript_type "protein_coding"; transcript_name "Rab3ip-203"; protein_id "ENSMUSP00000151708.2"; transcript_support_level "1"; mgi_id "MGI:105933"; tag "basic"; havana_gene "OTTMUSG00000064250.1"; havana_transcript "OTTMUST00000156868.1";
chr10	HAVANA	CDS	116775106	116775356	.	-	.	gene_id "ENSMUSG00000064181.7"; transcript_id "ENSMUST00000219109.2"; exon_number "6"; exon_id "chr10.4575";
chr10	HAVANA	exon	116773302	116773560	.	-	.	gene_id "ENSMUSG00000064181.7"; transcript_id "ENSMUST00000219109.2"; exon_number "7"; exon_id "ENSMUSE00000573829.2"; gene_type "protein_coding"; gene_name "Rab3ip"; transcript_type "protein_coding"; transcript_name "Rab3ip-203"; protein_id "ENSMUSP00000151708.2"; transcript_support_level "1"; mgi_id "MGI:105933"; tag "basic"; havana_gene "OTTMUSG00000064250.1"; havana_transcript "OTTMUST00000156868.1";
chr10	HAVANA	CDS	116773302	116773560	.	-	.	gene_id "ENSMUSG00000064181.7"; transcript_id "ENSMUST00000219109.2"; exon_number "8"; exon_id "ENSMUSE00000573829.2"; gene_type "protein_coding"; gene_name "Rab3ip"; transcript_type "protein_coding"; transcript_name "Rab3ip-203"; protein_id "ENSMUSP00000151708.2"; transcript_support_level "1"; mgi_id "MGI:105933"; tag "basic"; havana_gene "OTTMUSG00000064250.1"; havana_transcript "OTTMUST00000156868.1";
chr10	HAVANA	exon	116764094	116764189	.	-	.	gene_id "ENSMUSG00000064181.7"; transcript_id "ENSMUST00000219109.2"; exon_number "9"; exon_id "ENSMUSE00001411757.2"; gene_type "protein_coding"; gene_name "Rab3ip"; transcript_type "protein_coding"; transcript_name "Rab3ip-203"; protein_id "ENSMUSP00000151708.2"; transcript_support_level "1"; mgi_id "MGI:105933"; tag "basic"; havana_gene "OTTMUSG00000064250.1"; havana_transcript "OTTMUST00000156868.1";
chr10	HAVANA	CDS	116764094	116764189	.	-	.	gene_id "ENSMUSG00000064181.7"; transcript_id "ENSMUST00000219109.2"; exon_number "10"; exon_id "ENSMUSE00001411757.2"; gene_type "protein_coding"; gene_name "Rab3ip"; transcript_type "protein_coding"; transcript_name "Rab3ip-203"; protein_id "ENSMUSP00000151708.2"; transcript_support_level "1"; mgi_id "MGI:105933"; tag "basic"; havana_gene "OTTMUSG00000064250.1"; havana_transcript "OTTMUST00000156868.1";
chr10	HAVANA	exon	116755479	116755556	.	-	.	gene_id "ENSMUSG00000064181.7"; transcript_id "ENSMUST00000219109.2"; exon_number "11"; exon_id "ENSMUSE00000573828.2"; gene_type "protein_coding"; gene_name "Rab3ip"; transcript_type "protein_coding"; transcript_name "Rab3ip-203"; protein_id "ENSMUSP00000151708.2"; transcript_support_level "1"; mgi_id "MGI:105933"; tag "basic"; havana_gene "OTTMUSG00000064250.1"; havana_transcript "OTTMUST00000156868.1";
chr10	HAVANA	CDS	116755479	116755556	.	-	.	gene_id "ENSMUSG00000064181.7"; transcript_id "ENSMUST00000219109.2"; exon_number "12"; exon_id "ENSMUSE00000573828.2"; gene_type "protein_coding"; gene_name "Rab3ip"; transcript_type "protein_coding"; transcript_name "Rab3ip-203"; protein_id "ENSMUSP00000151708.2"; transcript_support_level "1"; mgi_id "MGI:105933"; tag "basic"; havana_gene "OTTMUSG00000064250.1"; havana_transcript "OTTMUST00000156868.1";
chr10	HAVANA	exon	116754667	116754870	.	-	.	gene_id "ENSMUSG00000064181.7"; transcript_id "ENSMUST00000219109.2"; exon_number "13"; exon_id "ENSMUSE00001406187.2"; gene_type "protein_coding"; gene_name "Rab3ip"; transcript_type "protein_coding"; transcript_name "Rab3ip-203"; protein_id "ENSMUSP00000151708.2"; transcript_support_level "1"; mgi_id "MGI:105933"; tag "basic"; havana_gene "OTTMUSG00000064250.1"; havana_transcript "OTTMUST00000156868.1";
chr10	HAVANA	CDS	116754667	116754870	.	-	.	gene_id "ENSMUSG00000064181.7"; transcript_id "ENSMUST00000219109.2"; exon_number "14"; exon_id "ENSMUSE00001406187.2"; gene_type "protein_coding"; gene_name "Rab3ip"; transcript_type "protein_coding"; transcript_name "Rab3ip-203"; protein_id "ENSMUSP00000151708.2"; transcript_support_level "1"; mgi_id "MGI:105933"; tag "basic"; havana_gene "OTTMUSG00000064250.1"; havana_transcript "OTTMUST00000156868.1";
chr10	HAVANA	exon	116751749	116751877	.	-	.	gene_id "ENSMUSG00000064181.7"; transcript_id "ENSMUST00000219109.2"; exon_number "15"; exon_id "ENSMUSE00000346045.4"; gene_type "protein_coding"; gene_name "Rab3ip"; transcript_type "protein_coding"; transcript_name "Rab3ip-203"; protein_id "ENSMUSP00000151708.2"; transcript_support_level "1"; mgi_id "MGI:105933"; tag "basic"; havana_gene "OTTMUSG00000064250.1"; havana_transcript "OTTMUST00000156868.1";
chr10	HAVANA	CDS	116751749	116751877	.	-	.	gene_id "ENSMUSG00000064181.7"; transcript_id "ENSMUST00000219109.2"; exon_number "16"; exon_id "ENSMUSE00000346045.4"; gene_type "protein_coding"; gene_name "Rab3ip"; transcript_type "protein_coding"; transcript_name "Rab3ip-203"; protein_id "ENSMUSP00000151708.2"; transcript_support_level "1"; mgi_id "MGI:105933"; tag "basic"; havana_gene "OTTMUSG00000064250.1"; havana_transcript "OTTMUST00000156868.1";
chr10	HAVANA	exon	116750002	116750114	.	-	.	gene_id "ENSMUSG00000064181.7"; transcript_id "ENSMUST00000219109.2"; exon_number "17"; exon_id "ENSMUSE00000383972.4"; gene_type "protein_coding"; gene_name "Rab3ip"; transcript_type "protein_coding"; transcript_name "Rab3ip-203"; protein_id "ENSMUSP00000151708.2"; transcript_support_level "1"; mgi_id "MGI:105933"; tag "basic"; havana_gene "OTTMUSG00000064250.1"; havana_transcript "OTTMUST00000156868.1";
chr10	HAVANA	CDS	116750002	116750114	.	-	.	gene_id "ENSMUSG00000064181.7"; transcript_id "ENSMUST00000219109.2"; exon_number "18"; exon_id "ENSMUSE00000383972.4"; gene_type "protein_coding"; gene_name "Rab3ip"; transcript_type "protein_coding"; transcript_name "Rab3ip-203"; protein_id "ENSMUSP00000151708.2"; transcript_support_level "1"; mgi_id "MGI:105933"; tag "basic"; havana_gene "OTTMUSG00000064250.1"; havana_transcript "OTTMUST00000156868.1";
chr10	HAVANA	exon	116746187	116746286	.	-	.	gene_id "ENSMUSG00000064181.7"; transcript_id "ENSMUST00000219109.2"; exon_number "19"; exon_id "ENSMUSE00000331892.4"; gene_type "protein_coding"; gene_name "Rab3ip"; transcript_type "protein_coding"; transcript_name "Rab3ip-203"; protein_id "ENSMUSP00000151708.2"; transcript_support_level "1"; mgi_id "MGI:105933"; tag "basic"; havana_gene "OTTMUSG00000064250.1"; havana_transcript "OTTMUST00000156868.1";
chr10	HAVANA	CDS	116746187	116746286	.	-	.	gene_id "ENSMUSG00000064181.7"; transcript_id "ENSMUST00000219109.2"; exon_number "20"; exon_id "ENSMUSE00000331892.4"; gene_type "protein_coding"; gene_name "Rab3ip"; transcript_type "protein_coding"; transcript_name "Rab3ip-203"; protein_id "ENSMUSP00000151708.2"; transcript_support_level "1"; mgi_id "MGI:105933"; tag "basic"; havana_gene "OTTMUSG00000064250.1"; havana_transcript "OTTMUST00000156868.1";
chr10	HAVANA	exon	116746030	116746099	.	-	.	gene_id "ENSMUSG00000064181.7"; transcript_id "ENSMUST00000219109.2"; exon_number "21"; exon_id "ENSMUSE00000101356.4"; gene_type "protein_coding"; gene_name "Rab3ip"; transcript_type "protein_coding"; transcript_name "Rab3ip-203"; protein_id "ENSMUSP00000151708.2"; transcript_support_level "1"; mgi_id "MGI:105933"; tag "basic"; havana_gene "OTTMUSG00000064250.1"; havana_transcript "OTTMUST00000156868.1";
chr10	HAVANA	CDS	116746030	116746099	.	-	.	gene_id "ENSMUSG00000064181.7"; transcript_id "ENSMUST00000219109.2"; exon_number "22"; exon_id "ENSMUSE00000101356.4"; gene_type "protein_coding"; gene_name "Rab3ip"; transcript_type "protein_coding"; transcript_name "Rab3ip-203"; protein_id "ENSMUSP00000151708.2"; transcript_support_level "1"; mgi_id "MGI:105933"; tag "basic"; havana_gene "OTTMUSG00000064250.1"; havana_transcript "OTTMUST00000156868.1";
chr10	HAVANA	CDS	116742944	116743023	.	-	.	gene_id "ENSMUSG00000064181.7"; transcript_id "ENSMUST00000219109.2"; exon_number "23"; exon_id "chr10.4576";
chr10	HAVANA	stop_codon	116742941	116742943	.	-	.	gene_id "ENSMUSG00000064181.7"; transcript_id "ENSMUST00000219109.2"; exon_number "24"; exon_id "chr10.4577";
chr10	HAVANA	exon	116742682	116743023	.	-	.	gene_id "ENSMUSG00000064181.7"; transcript_id "ENSMUST00000219109.2"; exon_number "25"; exon_id "ENSMUSE00001409911.2"; gene_type "protein_coding"; gene_name "Rab3ip"; transcript_type "protein_coding"; transcript_name "Rab3ip-203"; protein_id "ENSMUSP00000151708.2"; transcript_support_level "1"; mgi_id "MGI:105933"; tag "basic"; havana_gene "OTTMUSG00000064250.1"; havana_transcript "OTTMUST00000156868.1";
chr10	HAVANA	UTR	116742682	116742943	.	-	.	gene_id "ENSMUSG00000064181.7"; transcript_id "ENSMUST00000219109.2"; exon_number "26"; exon_id "4579";
chr10	HAVANA	gene	116785662	116805010	.	+	.	gene_id "ENSMUSG00000112627.4"; transcripts "3"; gene_type "lncRNA"; gene_name "4933412E12Rik"; mgi_id "MGI:1918336"; havana_gene "OTTMUSG00000064251.1";
chr10	HAVANA	transcript	116786449	116799194	.	+	.	gene_id "ENSMUSG00000112627.4"; transcript_id "ENSMUST00000217853.4"; exons "4"; gene_type "lncRNA"; gene_name "4933412E12Rik"; transcript_type "lncRNA"; transcript_name "4933412E12Rik-205"; transcript_support_level "1"; mgi_id "MGI:1918336"; tag "TAGENE"; havana_gene "OTTMUSG00000064251.1"; havana_transcript "OTTMUST00000156874.1";
chr10	HAVANA	exon	116786449	116786597	.	+	.	gene_id "ENSMUSG00000112627.4"; transcript_id "ENSMUST00000217853.4"; exon_number "1"; exon_id "ENSMUSE00001674297.1"; gene_type "lncRNA"; gene_name "4933412E12Rik"; transcript_type "lncRNA"; transcript_name "4933412E12Rik-205"; transcript_support_level "1"; mgi_id "MGI:1918336"; tag "TAGENE"; havana_gene "OTTMUSG00000064251.1"; havana_transcript "OTTMUST00000156874.1";
chr10	HAVANA	exon	116790418	116790630	.	+	.	gene_id "ENSMUSG00000112627.4"; transcript_id "ENSMUST00000217853.4"; exon_number "2"; exon_id "ENSMUSE00001412140.2"; gene_type "lncRNA"; gene_name "4933412E12Rik"; transcript_type "lncRNA"; transcript_name "4933412E12Rik-205"; transcript_support_level "1"; mgi_id "MGI:1918336"; tag "TAGENE"; havana_gene "OTTMUSG00000064251.1"; havana_transcript "OTTMUST00000156874.1";
chr10	HAVANA	exon	116791433	116791562	.	+	.	gene_id "ENSMUSG00000112627.4"; transcript_id "ENSMUST00000217853.4"; exon_number "3"; exon_id "ENSMUSE00001412623.2"; gene_type "lncRNA"; gene_name "4933412E12Rik"; transcript_type "lncRNA"; transcript_name "4933412E12Rik-205"; transcript_support_level "1"; mgi_id "MGI:1918336"; tag "TAGENE"; havana_gene "OTTMUSG00000064251.1"; havana_transcript "OTTMUST00000156874.1";
chr10	HAVANA	exon	116797935	116799194	.	+	.	gene_id "ENSMUSG00000112627.4"; transcript_id "ENSMUST00000217853.4"; exon_number "4"; exon_id "ENSMUSE00001674288.1"; gene_type "lncRNA"; gene_name "4933412E12Rik"; transcript_type "lncRNA"; transcript_name "4933412E12Rik-205"; transcript_support_level "1"; mgi_id "MGI:1918336"; tag "TAGENE"; havana_gene "OTTMUSG00000064251.1"; havana_transcript "OTTMUST00000156874.1";
chr10	HAVANA	transcript	116786456	116799191	.	+	.	gene_id "ENSMUSG00000112627.4"; transcript_id "ENSMUST00000245447.2"; exons "3"; gene_type "lncRNA"; gene_name "4933412E12Rik"; transcript_type "lncRNA"; transcript_name "4933412E12Rik-212"; mgi_id "MGI:1918336"; tag "TAGENE"; havana_gene "OTTMUSG00000064251.1";
chr10	HAVANA	exon	116786456	116786597	.	+	.	gene_id "ENSMUSG00000112627.4"; transcript_id "ENSMUST00000245447.2"; exon_number "1"; exon_id "ENSMUSE00001674271.1"; gene_type "lncRNA"; gene_name "4933412E12Rik"; transcript_type "lncRNA"; transcript_name "4933412E12Rik-212"; mgi_id "MGI:1918336"; tag "TAGENE"; havana_gene "OTTMUSG00000064251.1";
chr10	HAVANA	exon	116791433	116791562	.	+	.	gene_id "ENSMUSG00000112627.4"; transcript_id "ENSMUST00000245447.2"; exon_number "2"; exon_id "ENSMUSE00001412623.2"; gene_type "lncRNA"; gene_name "4933412E12Rik"; transcript_type "lncRNA"; transcript_name "4933412E12Rik-212"; mgi_id "MGI:1918336"; tag "TAGENE"; havana_gene "OTTMUSG00000064251.1";
chr10	HAVANA	exon	116797935	116799191	.	+	.	gene_id "ENSMUSG00000112627.4"; transcript_id "ENSMUST00000245447.2"; exon_number "3"; exon_id "ENSMUSE00001486035.1"; gene_type "lncRNA"; gene_name "4933412E12Rik"; transcript_type "lncRNA"; transcript_name "4933412E12Rik-212"; mgi_id "MGI:1918336"; tag "TAGENE"; havana_gene "OTTMUSG00000064251.1";
chr10	HAVANA	transcript	116786466	116799188	.	+	.	gene_id "ENSMUSG00000112627.4"; transcript_id "ENSMUST00000342303.1"; exons "2"; gene_type "lncRNA"; gene_name "4933412E12Rik"; transcript_type "lncRNA"; transcript_name "4933412E12Rik-214"; mgi_id "MGI:1918336"; tag "TAGENE"; havana_gene "OTTMUSG00000064251.1";
chr10	HAVANA	exon	116786466	116786597	.	+	.	gene_id "ENSMUSG00000112627.4"; transcript_id "ENSMUST00000342303.1"; exon_number "1"; exon_id "ENSMUSE00001674269.1"; gene_type "lncRNA"; gene_name "4933412E12Rik"; transcript_type "lncRNA"; transcript_name "4933412E12Rik-214"; mgi_id "MGI:1918336"; tag "TAGENE"; havana_gene "OTTMUSG00000064251.1";
chr10	HAVANA	exon	116797935	116799188	.	+	.	gene_id "ENSMUSG00000112627.4"; transcript_id "ENSMUST00000342303.1"; exon_number "2"; exon_id "ENSMUSE00001674276.1"; gene_type "lncRNA"; gene_name "4933412E12Rik"; transcript_type "lncRNA"; transcript_name "4933412E12Rik-214"; mgi_id "MGI:1918336"; tag "TAGENE"; havana_gene "OTTMUSG00000064251.1";
chr10	HAVANA	gene	116886906	116899719	.	-	.	gene_id "ENSMUSG00000034024.9"; transcripts "2"; gene_type "protein_coding"; gene_name "Cct2"; mgi_id "MGI:107186"; havana_gene "OTTMUSG00000064279.1";
chr10	HAVANA	transcript	116886906	116899719	.	-	.	gene_id "ENSMUSG00000034024.9"; transcript_id "ENSMUST00000047672.9"; exons "16"; gene_type "protein_coding"; gene_name "Cct2"; transcript_type "protein_coding"; transcript_name "Cct2-201"; protein_id "ENSMUSP00000036288.8"; transcript_support_level "1"; mgi_id "MGI:107186"; tag "CAGE_supported_TSS"; ccdsid "CCDS36067.1"; havana_gene "OTTMUSG00000064279.1"; havana_transcript "OTTMUST00000156931.1";
chr10	HAVANA	UTR	116899614	116899719	.	-	.	gene_id "ENSMUSG00000034024.9"; transcript_id "ENSMUST00000047672.9"; exon_number "1"; exon_id "4580";
chr10	HAVANA	exon	116899611	116899719	.	-	.	gene_id "ENSMUSG00000034024.9"; transcript_id "ENSMUST00000047672.9"; exon_number "2"; exon_id "ENSMUSE00000665553.4"; gene_type "protein_coding"; gene_name "Cct2"; transcript_type "protein_coding"; transcript_name "Cct2-201"; protein_id "ENSMUSP00000036288.8"; transcript_support_level "1"; mgi_id "MGI:107186"; tag "CAGE_supported_TSS"; ccdsid "CCDS36067.1"; havana_gene "OTTMUSG00000064279.1"; havana_transcript "OTTMUST00000156931.1";
chr10	HAVANA	start_codon	116899611	116899613	.	-	.	gene_id "ENSMUSG00000034024.9"; transcript_id "ENSMUST00000047672.9"; exon_number "3"; exon_id "4581";
chr10	HAVANA	CDS	116899611	116899613	.	-	.	gene_id "ENSMUSG00000034024.9"; transcript_id "ENSMUST00000047672.9"; exon_number "4"; exon_id "chr10.4581";
chr10	HAVANA	exon	116898881	116898955	.	-	.	gene_id "ENSMUSG00000034024.9"; transcript_id "ENSMUST00000047672.9"; exon_number "5"; exon_id "ENSMUSE00000233752.2"; gene_type "protein_coding"; gene_name "Cct2"; transcript_type "protein_coding"; transcript_name "Cct2-201"; protein_id "ENSMUSP00000036288.8"; transcript_support_level "1"; mgi_id "MGI:107186"; tag "CAGE_supported_TSS"; ccdsid "CCDS36067.1"; havana_gene "OTTMUSG00000064279.1"; havana_transcript "OTTMUST00000156931.1";
chr10	HAVANA	CDS	116898881	116898955	.	-	.	gene_id "ENSMUSG00000034024.9"; transcript_id "ENSMUST00000047672.9"; exon_number "6"; exon_id "ENSMUSE00000233752.2"; gene_type "protein_coding"; gene_name "Cct2"; transcript_type "protein_coding"; transcript_name "Cct2-201"; protein_id "ENSMUSP00000036288.8"; transcript_support_level "1"; mgi_id "MGI:107186"; tag "CAGE_supported_TSS"; ccdsid "CCDS36067.1"; havana_gene "OTTMUSG00000064279.1"; havana_transcript "OTTMUST00000156931.1";
chr10	HAVANA	exon	116898722	116898787	.	-	.	gene_id "ENSMUSG00000034024.9"; transcript_id "ENSMUST00000047672.9"; exon_number "7"; exon_id "ENSMUSE00001412404.2"; gene_type "protein_coding"; gene_name "Cct2"; transcript_type "protein_coding"; transcript_name "Cct2-201"; protein_id "ENSMUSP00000036288.8"; transcript_support_level "1"; mgi_id "MGI:107186"; tag "CAGE_supported_TSS"; ccdsid "CCDS36067.1"; havana_gene "OTTMUSG00000064279.1"; havana_transcript "OTTMUST00000156931.1";
chr10	HAVANA	CDS	116898722	116898787	.	-	.	gene_id "ENSMUSG00000034024.9"; transcript_id "ENSMUST00000047672.9"; exon_number "8"; exon_id "ENSMUSE00001412404.2"; gene_type "protein_coding"; gene_name "Cct2"; transcript_type "protein_coding"; transcript_name "Cct2-201"; protein_id "ENSMUSP00000036288.8"; transcript_support_level "1"; mgi_id "MGI:107186"; tag "CAGE_supported_TSS"; ccdsid "CCDS36067.1"; havana_gene "OTTMUSG00000064279.1"; havana_transcript "OTTMUST00000156931.1";
chr10	HAVANA	exon	116897930	116898041	.	-	.	gene_id "ENSMUSG00000034024.9"; transcript_id "ENSMUST00000047672.9"; exon_number "9"; exon_id "ENSMUSE00000233730.2"; gene_type "protein_coding"; gene_name "Cct2"; transcript_type "protein_coding"; transcript_name "Cct2-201"; protein_id "ENSMUSP00000036288.8"; transcript_support_level "1"; mgi_id "MGI:107186"; tag "CAGE_supported_TSS"; ccdsid "CCDS36067.1"; havana_gene "OTTMUSG00000064279.1"; havana_transcript "OTTMUST00000156931.1";
chr10	HAVANA	CDS	116897930	116898041	.	-	.	gene_id "ENSMUSG00000034024.9"; transcript_id "ENSMUST00000047672.9"; exon_number "10"; exon_id "ENSMUSE00000233730.2"; gene_type "protein_coding"; gene_name "Cct2"; transcript_type "protein_coding"; transcript_name "Cct2-201"; protein_id "ENSMUSP00000036288.8"; transcript_support_level "1"; mgi_id "MGI:107186"; tag "CAGE_supported_TSS"; ccdsid "CCDS36067.1"; havana_gene "OTTMUSG00000064279.1"; havana_transcript "OTTMUST00000156931.1";
chr10	HAVANA	exon	116897410	116897486	.	-	.	gene_id "ENSMUSG00000034024.9"; transcript_id "ENSMUST00000047672.9"; exon_number "11"; exon_id "ENSMUSE00000233720.2"; gene_type "protein_coding"; gene_name "Cct2"; transcript_type "protein_coding"; transcript_name "Cct2-201"; protein_id "ENSMUSP00000036288.8"; transcript_support_level "1"; mgi_id "MGI:107186"; tag "CAGE_supported_TSS"; ccdsid "CCDS36067.1"; havana_gene "OTTMUSG00000064279.1"; havana_transcript "OTTMUST00000156931.1";
chr10	HAVANA	CDS	116897410	116897486	.	-	.	gene_id "ENSMUSG00000034024.9"; transcript_id "ENSMUST00000047672.9"; exon_number "12"; exon_id "ENSMUSE00000233720.2"; gene_type "protein_coding"; gene_name "Cct2"; transcript_type "protein_coding"; transcript_name "Cct2-201"; protein_id "ENSMUSP00000036288.8"; transcript_support_level "1"; mgi_id "MGI:107186"; tag "CAGE_supported_TSS"; ccdsid "CCDS36067.1"; havana_gene "OTTMUSG00000064279.1"; havana_transcript "OTTMUST00000156931.1";
chr10	HAVANA	exon	116897203	116897315	.	-	.	gene_id "ENSMUSG00000034024.9"; transcript_id "ENSMUST00000047672.9"; exon_number "13"; exon_id "ENSMUSE00000233709.2"; gene_type "protein_coding"; gene_name "Cct2"; transcript_type "protein_coding"; transcript_name "Cct2-201"; protein_id "ENSMUSP00000036288.8"; transcript_support_level "1"; mgi_id "MGI:107186"; tag "CAGE_supported_TSS"; ccdsid "CCDS36067.1"; havana_gene "OTTMUSG00000064279.1"; havana_transcript "OTTMUST00000156931.1";
chr10	HAVANA	CDS	116897203	116897315	.	-	.	gene_id "ENSMUSG00000034024.9"; transcript_id "ENSMUST00000047672.9"; exon_number "14"; exon_id "ENSMUSE00000233709.2"; gene_type "protein_coding"; gene_name "Cct2"; transcript_type "protein_coding"; transcript_name "Cct2-201"; protein_id "ENSMUSP00000036288.8"; transcript_support_level "1"; mgi_id "MGI:107186"; tag "CAGE_supported_TSS"; ccdsid "CCDS36067.1"; havana_gene "OTTMUSG00000064279.1"; havana_transcript "OTTMUST00000156931.1";
chr10	HAVANA	exon	116896553	116896755	.	-	.	gene_id "ENSMUSG00000034024.9"; transcript_id "ENSMUST00000047672.9"; exon_number "15"; exon_id "ENSMUSE00000233698.2"; gene_type "protein_coding"; gene_name "Cct2"; transcript_type "protein_coding"; transcript_name "Cct2-201"; protein_id "ENSMUSP00000036288.8"; transcript_support_level "1"; mgi_id "MGI:107186"; tag "CAGE_supported_TSS"; ccdsid "CCDS36067.1"; havana_gene "OTTMUSG00000064279.1"; havana_transcript "OTTMUST00000156931.1";
chr10	HAVANA	CDS	116896553	116896755	.	-	.	gene_id "ENSMUSG00000034024.9"; transcript_id "ENSMUST00000047672.9"; exon_number "16"; exon_id "ENSMUSE00000233698.2"; gene_type "protein_coding"; gene_name "Cct2"; transcript_type "protein_coding"; transcript_name "Cct2-201"; protein_id "ENSMUSP00000036288.8"; transcript_support_level "1"; mgi_id "MGI:107186"; tag "CAGE_supported_TSS"; ccdsid "CCDS36067.1"; havana_gene "OTTMUSG00000064279.1"; havana_transcript "OTTMUST00000156931.1";
chr10	HAVANA	exon	116894003	116894103	.	-	.	gene_id "ENSMUSG00000034024.9"; transcript_id "ENSMUST00000047672.9"; exon_number "17"; exon_id "ENSMUSE00000233687.2"; gene_type "protein_coding"; gene_name "Cct2"; transcript_type "protein_coding"; transcript_name "Cct2-201"; protein_id "ENSMUSP00000036288.8"; transcript_support_level "1"; mgi_id "MGI:107186"; tag "CAGE_supported_TSS"; ccdsid "CCDS36067.1"; havana_gene "OTTMUSG00000064279.1"; havana_transcript "OTTMUST00000156931.1";
chr10	HAVANA	CDS	116894003	116894103	.	-	.	gene_id "ENSMUSG00000034024.9"; transcript_id "ENSMUST00000047672.9"; exon_number "18"; exon_id "ENSMUSE00000233687.2"; gene_type "protein_coding"; gene_name "Cct2"; transcript_type "protein_coding"; transcript_name "Cct2-201"; protein_id "ENSMUSP00000036288.8"; transcript_support_level "1"; mgi_id "MGI:107186"; tag "CAGE_supported_TSS"; ccdsid "CCDS36067.1"; havana_gene "OTTMUSG00000064279.1"; havana_transcript "OTTMUST00000156931.1";
chr10	HAVANA	exon	116893696	116893823	.	-	.	gene_id "ENSMUSG00000034024.9"; transcript_id "ENSMUST00000047672.9"; exon_number "19"; exon_id "ENSMUSE00000233679.2"; gene_type "protein_coding"; gene_name "Cct2"; transcript_type "protein_coding"; transcript_name "Cct2-201"; protein_id "ENSMUSP00000036288.8"; transcript_support_level "1"; mgi_id "MGI:107186"; tag "CAGE_supported_TSS"; ccdsid "CCDS36067.1"; havana_gene "OTTMUSG00000064279.1"; havana_transcript "OTTMUST00000156931.1";
chr10	HAVANA	CDS	116893696	116893823	.	-	.	gene_id "ENSMUSG00000034024.9"; transcript_id "ENSMUST00000047672.9"; exon_number "20"; exon_id "ENSMUSE00000233679.2"; gene_type "protein_coding"; gene_name "Cct2"; transcript_type "protein_coding"; transcript_name "Cct2-201"; protein_id "ENSMUSP00000036288.8"; transcript_support_level "1"; mgi_id "MGI:107186"; tag "CAGE_supported_TSS"; ccdsid "CCDS36067.1"; havana_gene "OTTMUSG00000064279.1"; havana_transcript "OTTMUST00000156931.1";
chr10	HAVANA	exon	116893079	116893182	.	-	.	gene_id "ENSMUSG00000034024.9"; transcript_id "ENSMUST00000047672.9"; exon_number "21"; exon_id "ENSMUSE00001409818.2"; gene_type "protein_coding"; gene_name "Cct2"; transcript_type "protein_coding"; transcript_name "Cct2-201"; protein_id "ENSMUSP00000036288.8"; transcript_support_level "1"; mgi_id "MGI:107186"; tag "CAGE_supported_TSS"; ccdsid "CCDS36067.1"; havana_gene "OTTMUSG00000064279.1"; havana_transcript "OTTMUST00000156931.1";
chr10	HAVANA	CDS	116893079	116893182	.	-	.	gene_id "ENSMUSG00000034024.9"; transcript_id "ENSMUST00000047672.9"; exon_number "22"; exon_id "ENSMUSE00001409818.2"; gene_type "protein_coding"; gene_name "Cct2"; transcript_type "protein_coding"; transcript_name "Cct2-201"; protein_id "ENSMUSP00000036288.8"; transcript_support_level "1"; mgi_id "MGI:107186"; tag "CAGE_supported_TSS"; ccdsid "CCDS36067.1"; havana_gene "OTTMUSG00000064279.1"; havana_transcript "OTTMUST00000156931.1";
chr10	HAVANA	exon	116891945	116892064	.	-	.	gene_id "ENSMUSG00000034024.9"; transcript_id "ENSMUST00000047672.9"; exon_number "23"; exon_id "ENSMUSE00001412624.2"; gene_type "protein_coding"; gene_name "Cct2"; transcript_type "protein_coding"; transcript_name "Cct2-201"; protein_id "ENSMUSP00000036288.8"; transcript_support_level "1"; mgi_id "MGI:107186"; tag "CAGE_supported_TSS"; ccdsid "CCDS36067.1"; havana_gene "OTTMUSG00000064279.1"; havana_transcript "OTTMUST00000156931.1";
chr10	HAVANA	CDS	116891945	116892064	.	-	.	gene_id "ENSMUSG00000034024.9"; transcript_id "ENSMUST00000047672.9"; exon_number "24"; exon_id "ENSMUSE00001412624.2"; gene_type "protein_coding"; gene_name "Cct2"; transcript_type "protein_coding"; transcript_name "Cct2-201"; protein_id "ENSMUSP00000036288.8"; transcript_support_level "1"; mgi_id "MGI:107186"; tag "CAGE_supported_TSS"; ccdsid "CCDS36067.1"; havana_gene "OTTMUSG00000064279.1"; havana_transcript "OTTMUST00000156931.1";
chr10	HAVANA	exon	116891012	116891140	.	-	.	gene_id "ENSMUSG00000034024.9"; transcript_id "ENSMUST00000047672.9"; exon_number "25"; exon_id "ENSMUSE00000233656.2"; gene_type "protein_coding"; gene_name "Cct2"; transcript_type "protein_coding"; transcript_name "Cct2-201"; protein_id "ENSMUSP00000036288.8"; transcript_support_level "1"; mgi_id "MGI:107186"; tag "CAGE_supported_TSS"; ccdsid "CCDS36067.1"; havana_gene "OTTMUSG00000064279.1"; havana_transcript "OTTMUST00000156931.1";
chr10	HAVANA	CDS	116891012	116891140	.	-	.	gene_id "ENSMUSG00000034024.9"; transcript_id "ENSMUST00000047672.9"; exon_number "26"; exon_id "ENSMUSE00000233656.2"; gene_type "protein_coding"; gene_name "Cct2"; transcript_type "protein_coding"; transcript_name "Cct2-201"; protein_id "ENSMUSP00000036288.8"; transcript_support_level "1"; mgi_id "MGI:107186"; tag "CAGE_supported_TSS"; ccdsid "CCDS36067.1"; havana_gene "OTTMUSG00000064279.1"; havana_transcript "OTTMUST00000156931.1";
chr10	HAVANA	exon	116890782	116890885	.	-	.	gene_id "ENSMUSG00000034024.9"; transcript_id "ENSMUST00000047672.9"; exon_number "27"; exon_id "ENSMUSE00000233649.2"; gene_type "protein_coding"; gene_name "Cct2"; transcript_type "protein_coding"; transcript_name "Cct2-201"; protein_id "ENSMUSP00000036288.8"; transcript_support_level "1"; mgi_id "MGI:107186"; tag "CAGE_supported_TSS"; ccdsid "CCDS36067.1"; havana_gene "OTTMUSG00000064279.1"; havana_transcript "OTTMUST00000156931.1";
chr10	HAVANA	CDS	116890782	116890885	.	-	.	gene_id "ENSMUSG00000034024.9"; transcript_id "ENSMUST00000047672.9"; exon_number "28"; exon_id "ENSMUSE00000233649.2"; gene_type "protein_coding"; gene_name "Cct2"; transcript_type "protein_coding"; transcript_name "Cct2-201"; protein_id "ENSMUSP00000036288.8"; transcript_support_level "1"; mgi_id "MGI:107186"; tag "CAGE_supported_TSS"; ccdsid "CCDS36067.1"; havana_gene "OTTMUSG00000064279.1"; havana_transcript "OTTMUST00000156931.1";
chr10	HAVANA	exon	116889945	116890044	.	-	.	gene_id "ENSMUSG00000034024.9"; transcript_id "ENSMUST00000047672.9"; exon_number "29"; exon_id "ENSMUSE00000233644.2"; gene_type "protein_coding"; gene_name "Cct2"; transcript_type "protein_coding"; transcript_name "Cct2-201"; protein_id "ENSMUSP00000036288.8"; transcript_support_level "1"; mgi_id "MGI:107186"; tag "CAGE_supported_TSS"; ccdsid "CCDS36067.1"; havana_gene "OTTMUSG00000064279.1"; havana_transcript "OTTMUST00000156931.1";
chr10	HAVANA	CDS	116889945	116890044	.	-	.	gene_id "ENSMUSG00000034024.9"; transcript_id "ENSMUST00000047672.9"; exon_number "30"; exon_id "ENSMUSE00000233644.2"; gene_type "protein_coding"; gene_name "Cct2"; transcript_type "protein_coding"; transcript_name "Cct2-201"; protein_id "ENSMUSP00000036288.8"; transcript_support_level "1"; mgi_id "MGI:107186"; tag "CAGE_supported_TSS"; ccdsid "CCDS36067.1"; havana_gene "OTTMUSG00000064279.1"; havana_transcript "OTTMUST00000156931.1";
chr10	HAVANA	exon	116888921	116889062	.	-	.	gene_id "ENSMUSG00000034024.9"; transcript_id "ENSMUST00000047672.9"; exon_number "31"; exon_id "ENSMUSE00000233637.2"; gene_type "protein_coding"; gene_name "Cct2"; transcript_type "protein_coding"; transcript_name "Cct2-201"; protein_id "ENSMUSP00000036288.8"; transcript_support_level "1"; mgi_id "MGI:107186"; tag "CAGE_supported_TSS"; ccdsid "CCDS36067.1"; havana_gene "OTTMUSG00000064279.1"; havana_transcript "OTTMUST00000156931.1";
chr10	HAVANA	CDS	116888921	116889062	.	-	.	gene_id "ENSMUSG00000034024.9"; transcript_id "ENSMUST00000047672.9"; exon_number "32"; exon_id "ENSMUSE00000233637.2"; gene_type "protein_coding"; gene_name "Cct2"; transcript_type "protein_coding"; transcript_name "Cct2-201"; protein_id "ENSMUSP00000036288.8"; transcript_support_level "1"; mgi_id "MGI:107186"; tag "CAGE_supported_TSS"; ccdsid "CCDS36067.1"; havana_gene "OTTMUSG00000064279.1"; havana_transcript "OTTMUST00000156931.1";
chr10	HAVANA	CDS	116887154	116887181	.	-	.	gene_id "ENSMUSG00000034024.9"; transcript_id "ENSMUST00000047672.9"; exon_number "33"; exon_id "4582";
chr10	HAVANA	stop_codon	116887151	116887153	.	-	.	gene_id "ENSMUSG00000034024.9"; transcript_id "ENSMUST00000047672.9"; exon_number "34"; exon_id "4583";
chr10	HAVANA	exon	116886906	116887181	.	-	.	gene_id "ENSMUSG00000034024.9"; transcript_id "ENSMUST00000047672.9"; exon_number "35"; exon_id "ENSMUSE00000640129.6"; gene_type "protein_coding"; gene_name "Cct2"; transcript_type "protein_coding"; transcript_name "Cct2-201"; protein_id "ENSMUSP00000036288.8"; transcript_support_level "1"; mgi_id "MGI:107186"; tag "CAGE_supported_TSS"; ccdsid "CCDS36067.1"; havana_gene "OTTMUSG00000064279.1"; havana_transcript "OTTMUST00000156931.1";
chr10	HAVANA	UTR	116886906	116887153	.	-	.	gene_id "ENSMUSG00000034024.9"; transcript_id "ENSMUST00000047672.9"; exon_number "36"; exon_id "4584";
chr10	IsoQuant	transcript	116886906	116899289	.	-	.	gene_id "ENSMUSG00000034024.9"; transcript_id "transcript8797.chr10.nic"; exons "16";
chr10	IsoQuant	exon	116899065	116899289	.	-	.	gene_id "ENSMUSG00000034024.9"; transcript_id "transcript8797.chr10.nic"; exon_number "1"; exon_id "4585";
chr10	IsoQuant	exon	116898881	116898955	.	-	.	gene_id "ENSMUSG00000034024.9"; transcript_id "transcript8797.chr10.nic"; exon_number "2"; exon_id "ENSMUSE00000233752.2";
chr10	IsoQuant	exon	116898722	116898787	.	-	.	gene_id "ENSMUSG00000034024.9"; transcript_id "transcript8797.chr10.nic"; exon_number "3"; exon_id "ENSMUSE00001412404.2";
chr10	IsoQuant	exon	116897930	116898041	.	-	.	gene_id "ENSMUSG00000034024.9"; transcript_id "transcript8797.chr10.nic"; exon_number "4"; exon_id "ENSMUSE00000233730.2";
chr10	IsoQuant	exon	116897410	116897486	.	-	.	gene_id "ENSMUSG00000034024.9"; transcript_id "transcript8797.chr10.nic"; exon_number "5"; exon_id "ENSMUSE00000233720.2";
chr10	IsoQuant	exon	116897203	116897315	.	-	.	gene_id "ENSMUSG00000034024.9"; transcript_id "transcript8797.chr10.nic"; exon_number "6"; exon_id "ENSMUSE00000233709.2";
chr10	IsoQuant	exon	116896553	116896755	.	-	.	gene_id "ENSMUSG00000034024.9"; transcript_id "transcript8797.chr10.nic"; exon_number "7"; exon_id "ENSMUSE00000233698.2";
chr10	IsoQuant	exon	116894003	116894103	.	-	.	gene_id "ENSMUSG00000034024.9"; transcript_id "transcript8797.chr10.nic"; exon_number "8"; exon_id "ENSMUSE00000233687.2";
chr10	IsoQuant	exon	116893696	116893823	.	-	.	gene_id "ENSMUSG00000034024.9"; transcript_id "transcript8797.chr10.nic"; exon_number "9"; exon_id "ENSMUSE00000233679.2";
chr10	IsoQuant	exon	116893079	116893182	.	-	.	gene_id "ENSMUSG00000034024.9"; transcript_id "transcript8797.chr10.nic"; exon_number "10"; exon_id "ENSMUSE00001409818.2";
chr10	IsoQuant	exon	116891945	116892064	.	-	.	gene_id "ENSMUSG00000034024.9"; transcript_id "transcript8797.chr10.nic"; exon_number "11"; exon_id "ENSMUSE00001412624.2";
chr10	IsoQuant	exon	116891012	116891140	.	-	.	gene_id "ENSMUSG00000034024.9"; transcript_id "transcript8797.chr10.nic"; exon_number "12"; exon_id "ENSMUSE00000233656.2";
chr10	IsoQuant	exon	116890782	116890885	.	-	.	gene_id "ENSMUSG00000034024.9"; transcript_id "transcript8797.chr10.nic"; exon_number "13"; exon_id "ENSMUSE00000233649.2";
chr10	IsoQuant	exon	116889945	116890044	.	-	.	gene_id "ENSMUSG00000034024.9"; transcript_id "transcript8797.chr10.nic"; exon_number "14"; exon_id "ENSMUSE00000233644.2";
chr10	IsoQuant	exon	116888921	116889062	.	-	.	gene_id "ENSMUSG00000034024.9"; transcript_id "transcript8797.chr10.nic"; exon_number "15"; exon_id "ENSMUSE00000233637.2";
chr10	IsoQuant	exon	116886906	116887181	.	-	.	gene_id "ENSMUSG00000034024.9"; transcript_id "transcript8797.chr10.nic"; exon_number "16"; exon_id "ENSMUSE00000640129.6";
chr10	HAVANA	gene	116905332	116984439	.	-	.	gene_id "ENSMUSG00000020170.5"; transcripts "3"; gene_type "protein_coding"; gene_name "Frs2"; mgi_id "MGI:1100860"; havana_gene "OTTMUSG00000064280.1";
chr10	HAVANA	transcript	116937572	116984439	.	-	.	gene_id "ENSMUSG00000020170.5"; transcript_id "ENSMUST00000219104.2"; exons "2"; gene_type "protein_coding"; gene_name "Frs2"; transcript_type "protein_coding_CDS_not_defined"; transcript_name "Frs2-203"; transcript_support_level "1"; mgi_id "MGI:1100860"; havana_gene "OTTMUSG00000064280.1"; havana_transcript "OTTMUST00000156941.1";
chr10	HAVANA	exon	116984297	116984439	.	-	.	gene_id "ENSMUSG00000020170.5"; transcript_id "ENSMUST00000219104.2"; exon_number "1"; exon_id "ENSMUSE00001407522.2"; gene_type "protein_coding"; gene_name "Frs2"; transcript_type "protein_coding_CDS_not_defined"; transcript_name "Frs2-203"; transcript_support_level "1"; mgi_id "MGI:1100860"; havana_gene "OTTMUSG00000064280.1"; havana_transcript "OTTMUST00000156941.1";
chr10	HAVANA	exon	116937572	116938103	.	-	.	gene_id "ENSMUSG00000020170.5"; transcript_id "ENSMUST00000219104.2"; exon_number "2"; exon_id "ENSMUSE00001409563.2"; gene_type "protein_coding"; gene_name "Frs2"; transcript_type "protein_coding_CDS_not_defined"; transcript_name "Frs2-203"; transcript_support_level "1"; mgi_id "MGI:1100860"; havana_gene "OTTMUSG00000064280.1"; havana_transcript "OTTMUST00000156941.1";
chr10	HAVANA	transcript	116905332	116984415	.	-	.	gene_id "ENSMUSG00000020170.5"; transcript_id "ENSMUST00000020381.5"; exons "10"; gene_type "protein_coding"; gene_name "Frs2"; transcript_type "protein_coding"; transcript_name "Frs2-201"; protein_id "ENSMUSP00000020381.4"; transcript_support_level "1"; mgi_id "MGI:1100860"; tag "basic"; ccdsid "CCDS24190.1"; havana_gene "OTTMUSG00000064280.1"; havana_transcript "OTTMUST00000156938.1";
chr10	HAVANA	exon	116984297	116984415	.	-	.	gene_id "ENSMUSG00000020170.5"; transcript_id "ENSMUST00000020381.5"; exon_number "1"; exon_id "ENSMUSE00001406847.2"; gene_type "protein_coding"; gene_name "Frs2"; transcript_type "protein_coding"; transcript_name "Frs2-201"; protein_id "ENSMUSP00000020381.4"; transcript_support_level "1"; mgi_id "MGI:1100860"; tag "basic"; ccdsid "CCDS24190.1"; havana_gene "OTTMUSG00000064280.1"; havana_transcript "OTTMUST00000156938.1";
chr10	HAVANA	UTR	116984297	116984415	.	-	.	gene_id "ENSMUSG00000020170.5"; transcript_id "ENSMUST00000020381.5"; exon_number "2"; exon_id "ENSMUSE00001406847.2"; gene_type "protein_coding"; gene_name "Frs2"; transcript_type "protein_coding"; transcript_name "Frs2-201"; protein_id "ENSMUSP00000020381.4"; transcript_support_level "1"; mgi_id "MGI:1100860"; tag "basic"; ccdsid "CCDS24190.1"; havana_gene "OTTMUSG00000064280.1"; havana_transcript "OTTMUST00000156938.1";
chr10	HAVANA	exon	116938018	116938103	.	-	.	gene_id "ENSMUSG00000020170.5"; transcript_id "ENSMUST00000020381.5"; exon_number "3"; exon_id "ENSMUSE00000443697.2"; gene_type "protein_coding"; gene_name "Frs2"; transcript_type "protein_coding"; transcript_name "Frs2-201"; protein_id "ENSMUSP00000020381.4"; transcript_support_level "1"; mgi_id "MGI:1100860"; tag "basic"; ccdsid "CCDS24190.1"; havana_gene "OTTMUSG00000064280.1"; havana_transcript "OTTMUST00000156938.1";
chr10	HAVANA	UTR	116938018	116938103	.	-	.	gene_id "ENSMUSG00000020170.5"; transcript_id "ENSMUST00000020381.5"; exon_number "4"; exon_id "ENSMUSE00000443697.2"; gene_type "protein_coding"; gene_name "Frs2"; transcript_type "protein_coding"; transcript_name "Frs2-201"; protein_id "ENSMUSP00000020381.4"; transcript_support_level "1"; mgi_id "MGI:1100860"; tag "basic"; ccdsid "CCDS24190.1"; havana_gene "OTTMUSG00000064280.1"; havana_transcript "OTTMUST00000156938.1";
chr10	HAVANA	exon	116936531	116936573	.	-	.	gene_id "ENSMUSG00000020170.5"; transcript_id "ENSMUST00000020381.5"; exon_number "5"; exon_id "ENSMUSE00000443690.2"; gene_type "protein_coding"; gene_name "Frs2"; transcript_type "protein_coding"; transcript_name "Frs2-201"; protein_id "ENSMUSP00000020381.4"; transcript_support_level "1"; mgi_id "MGI:1100860"; tag "basic"; ccdsid "CCDS24190.1"; havana_gene "OTTMUSG00000064280.1"; havana_transcript "OTTMUST00000156938.1";
chr10	HAVANA	UTR	116936531	116936573	.	-	.	gene_id "ENSMUSG00000020170.5"; transcript_id "ENSMUST00000020381.5"; exon_number "6"; exon_id "ENSMUSE00000443690.2"; gene_type "protein_coding"; gene_name "Frs2"; transcript_type "protein_coding"; transcript_name "Frs2-201"; protein_id "ENSMUSP00000020381.4"; transcript_support_level "1"; mgi_id "MGI:1100860"; tag "basic"; ccdsid "CCDS24190.1"; havana_gene "OTTMUSG00000064280.1"; havana_transcript "OTTMUST00000156938.1";
chr10	HAVANA	exon	116935848	116935872	.	-	.	gene_id "ENSMUSG00000020170.5"; transcript_id "ENSMUST00000020381.5"; exon_number "7"; exon_id "ENSMUSE00000443682.2"; gene_type "protein_coding"; gene_name "Frs2"; transcript_type "protein_coding"; transcript_name "Frs2-201"; protein_id "ENSMUSP00000020381.4"; transcript_support_level "1"; mgi_id "MGI:1100860"; tag "basic"; ccdsid "CCDS24190.1"; havana_gene "OTTMUSG00000064280.1"; havana_transcript "OTTMUST00000156938.1";
chr10	HAVANA	UTR	116935848	116935872	.	-	.	gene_id "ENSMUSG00000020170.5"; transcript_id "ENSMUST00000020381.5"; exon_number "8"; exon_id "ENSMUSE00000443682.2"; gene_type "protein_coding"; gene_name "Frs2"; transcript_type "protein_coding"; transcript_name "Frs2-201"; protein_id "ENSMUSP00000020381.4"; transcript_support_level "1"; mgi_id "MGI:1100860"; tag "basic"; ccdsid "CCDS24190.1"; havana_gene "OTTMUSG00000064280.1"; havana_transcript "OTTMUST00000156938.1";
chr10	HAVANA	exon	116920937	116921028	.	-	.	gene_id "ENSMUSG00000020170.5"; transcript_id "ENSMUST00000020381.5"; exon_number "9"; exon_id "ENSMUSE00000443671.2"; gene_type "protein_coding"; gene_name "Frs2"; transcript_type "protein_coding"; transcript_name "Frs2-201"; protein_id "ENSMUSP00000020381.4"; transcript_support_level "1"; mgi_id "MGI:1100860"; tag "basic"; ccdsid "CCDS24190.1"; havana_gene "OTTMUSG00000064280.1"; havana_transcript "OTTMUST00000156938.1";
chr10	HAVANA	UTR	116920937	116921028	.	-	.	gene_id "ENSMUSG00000020170.5"; transcript_id "ENSMUST00000020381.5"; exon_number "10"; exon_id "ENSMUSE00000443671.2"; gene_type "protein_coding"; gene_name "Frs2"; transcript_type "protein_coding"; transcript_name "Frs2-201"; protein_id "ENSMUSP00000020381.4"; transcript_support_level "1"; mgi_id "MGI:1100860"; tag "basic"; ccdsid "CCDS24190.1"; havana_gene "OTTMUSG00000064280.1"; havana_transcript "OTTMUST00000156938.1";
chr10	HAVANA	UTR	116916993	116917018	.	-	.	gene_id "ENSMUSG00000020170.5"; transcript_id "ENSMUST00000020381.5"; exon_number "11"; exon_id "4586";
chr10	HAVANA	start_codon	116916990	116916992	.	-	.	gene_id "ENSMUSG00000020170.5"; transcript_id "ENSMUST00000020381.5"; exon_number "12"; exon_id "4587";
chr10	HAVANA	exon	116916927	116917018	.	-	.	gene_id "ENSMUSG00000020170.5"; transcript_id "ENSMUST00000020381.5"; exon_number "13"; exon_id "ENSMUSE00000101386.3"; gene_type "protein_coding"; gene_name "Frs2"; transcript_type "protein_coding"; transcript_name "Frs2-201"; protein_id "ENSMUSP00000020381.4"; transcript_support_level "1"; mgi_id "MGI:1100860"; tag "basic"; ccdsid "CCDS24190.1"; havana_gene "OTTMUSG00000064280.1"; havana_transcript "OTTMUST00000156938.1";
chr10	HAVANA	CDS	116916927	116916992	.	-	.	gene_id "ENSMUSG00000020170.5"; transcript_id "ENSMUST00000020381.5"; exon_number "14"; exon_id "4588";
chr10	HAVANA	exon	116914665	116914851	.	-	.	gene_id "ENSMUSG00000020170.5"; transcript_id "ENSMUST00000020381.5"; exon_number "15"; exon_id "ENSMUSE00000101389.2"; gene_type "protein_coding"; gene_name "Frs2"; transcript_type "protein_coding"; transcript_name "Frs2-201"; protein_id "ENSMUSP00000020381.4"; transcript_support_level "1"; mgi_id "MGI:1100860"; tag "basic"; ccdsid "CCDS24190.1"; havana_gene "OTTMUSG00000064280.1"; havana_transcript "OTTMUST00000156938.1";
chr10	HAVANA	CDS	116914665	116914851	.	-	.	gene_id "ENSMUSG00000020170.5"; transcript_id "ENSMUST00000020381.5"; exon_number "16"; exon_id "ENSMUSE00000101389.2"; gene_type "protein_coding"; gene_name "Frs2"; transcript_type "protein_coding"; transcript_name "Frs2-201"; protein_id "ENSMUSP00000020381.4"; transcript_support_level "1"; mgi_id "MGI:1100860"; tag "basic"; ccdsid "CCDS24190.1"; havana_gene "OTTMUSG00000064280.1"; havana_transcript "OTTMUST00000156938.1";
chr10	HAVANA	exon	116913417	116913575	.	-	.	gene_id "ENSMUSG00000020170.5"; transcript_id "ENSMUST00000020381.5"; exon_number "17"; exon_id "ENSMUSE00000101383.2"; gene_type "protein_coding"; gene_name "Frs2"; transcript_type "protein_coding"; transcript_name "Frs2-201"; protein_id "ENSMUSP00000020381.4"; transcript_support_level "1"; mgi_id "MGI:1100860"; tag "basic"; ccdsid "CCDS24190.1"; havana_gene "OTTMUSG00000064280.1"; havana_transcript "OTTMUST00000156938.1";
chr10	HAVANA	CDS	116913417	116913575	.	-	.	gene_id "ENSMUSG00000020170.5"; transcript_id "ENSMUST00000020381.5"; exon_number "18"; exon_id "ENSMUSE00000101383.2"; gene_type "protein_coding"; gene_name "Frs2"; transcript_type "protein_coding"; transcript_name "Frs2-201"; protein_id "ENSMUSP00000020381.4"; transcript_support_level "1"; mgi_id "MGI:1100860"; tag "basic"; ccdsid "CCDS24190.1"; havana_gene "OTTMUSG00000064280.1"; havana_transcript "OTTMUST00000156938.1";
chr10	HAVANA	exon	116912716	116912879	.	-	.	gene_id "ENSMUSG00000020170.5"; transcript_id "ENSMUST00000020381.5"; exon_number "19"; exon_id "ENSMUSE00000101392.2"; gene_type "protein_coding"; gene_name "Frs2"; transcript_type "protein_coding"; transcript_name "Frs2-201"; protein_id "ENSMUSP00000020381.4"; transcript_support_level "1"; mgi_id "MGI:1100860"; tag "basic"; ccdsid "CCDS24190.1"; havana_gene "OTTMUSG00000064280.1"; havana_transcript "OTTMUST00000156938.1";
chr10	HAVANA	CDS	116912716	116912879	.	-	.	gene_id "ENSMUSG00000020170.5"; transcript_id "ENSMUST00000020381.5"; exon_number "20"; exon_id "ENSMUSE00000101392.2"; gene_type "protein_coding"; gene_name "Frs2"; transcript_type "protein_coding"; transcript_name "Frs2-201"; protein_id "ENSMUSP00000020381.4"; transcript_support_level "1"; mgi_id "MGI:1100860"; tag "basic"; ccdsid "CCDS24190.1"; havana_gene "OTTMUSG00000064280.1"; havana_transcript "OTTMUST00000156938.1";
chr10	HAVANA	CDS	116909837	116910784	.	-	.	gene_id "ENSMUSG00000020170.5"; transcript_id "ENSMUST00000020381.5"; exon_number "21"; exon_id "4589";
chr10	HAVANA	stop_codon	116909834	116909836	.	-	.	gene_id "ENSMUSG00000020170.5"; transcript_id "ENSMUST00000020381.5"; exon_number "22"; exon_id "4590";
chr10	HAVANA	exon	116905332	116910784	.	-	.	gene_id "ENSMUSG00000020170.5"; transcript_id "ENSMUST00000020381.5"; exon_number "23"; exon_id "ENSMUSE00000497180.3"; gene_type "protein_coding"; gene_name "Frs2"; transcript_type "protein_coding"; transcript_name "Frs2-201"; protein_id "ENSMUSP00000020381.4"; transcript_support_level "1"; mgi_id "MGI:1100860"; tag "basic"; ccdsid "CCDS24190.1"; havana_gene "OTTMUSG00000064280.1"; havana_transcript "OTTMUST00000156938.1";
chr10	HAVANA	UTR	116905332	116909836	.	-	.	gene_id "ENSMUSG00000020170.5"; transcript_id "ENSMUST00000020381.5"; exon_number "24"; exon_id "4591";
chr10	HAVANA	transcript	116918710	116984400	.	-	.	gene_id "ENSMUSG00000020170.5"; transcript_id "ENSMUST00000219483.2"; exons "6"; gene_type "protein_coding"; gene_name "Frs2"; transcript_type "protein_coding_CDS_not_defined"; transcript_name "Frs2-204"; transcript_support_level "1"; mgi_id "MGI:1100860"; havana_gene "OTTMUSG00000064280.1"; havana_transcript "OTTMUST00000156939.1";
chr10	HAVANA	exon	116984297	116984400	.	-	.	gene_id "ENSMUSG00000020170.5"; transcript_id "ENSMUST00000219483.2"; exon_number "1"; exon_id "ENSMUSE00000443719.4"; gene_type "protein_coding"; gene_name "Frs2"; transcript_type "protein_coding_CDS_not_defined"; transcript_name "Frs2-204"; transcript_support_level "1"; mgi_id "MGI:1100860"; havana_gene "OTTMUSG00000064280.1"; havana_transcript "OTTMUST00000156939.1";
chr10	HAVANA	exon	116938018	116938103	.	-	.	gene_id "ENSMUSG00000020170.5"; transcript_id "ENSMUST00000219483.2"; exon_number "2"; exon_id "ENSMUSE00000443697.2"; gene_type "protein_coding"; gene_name "Frs2"; transcript_type "protein_coding_CDS_not_defined"; transcript_name "Frs2-204"; transcript_support_level "1"; mgi_id "MGI:1100860"; havana_gene "OTTMUSG00000064280.1"; havana_transcript "OTTMUST00000156939.1";
chr10	HAVANA	exon	116936531	116936573	.	-	.	gene_id "ENSMUSG00000020170.5"; transcript_id "ENSMUST00000219483.2"; exon_number "3"; exon_id "ENSMUSE00000443690.2"; gene_type "protein_coding"; gene_name "Frs2"; transcript_type "protein_coding_CDS_not_defined"; transcript_name "Frs2-204"; transcript_support_level "1"; mgi_id "MGI:1100860"; havana_gene "OTTMUSG00000064280.1"; havana_transcript "OTTMUST00000156939.1";
chr10	HAVANA	exon	116935848	116935872	.	-	.	gene_id "ENSMUSG00000020170.5"; transcript_id "ENSMUST00000219483.2"; exon_number "4"; exon_id "ENSMUSE00000443682.2"; gene_type "protein_coding"; gene_name "Frs2"; transcript_type "protein_coding_CDS_not_defined"; transcript_name "Frs2-204"; transcript_support_level "1"; mgi_id "MGI:1100860"; havana_gene "OTTMUSG00000064280.1"; havana_transcript "OTTMUST00000156939.1";
chr10	HAVANA	exon	116920937	116921028	.	-	.	gene_id "ENSMUSG00000020170.5"; transcript_id "ENSMUST00000219483.2"; exon_number "5"; exon_id "ENSMUSE00000443671.2"; gene_type "protein_coding"; gene_name "Frs2"; transcript_type "protein_coding_CDS_not_defined"; transcript_name "Frs2-204"; transcript_support_level "1"; mgi_id "MGI:1100860"; havana_gene "OTTMUSG00000064280.1"; havana_transcript "OTTMUST00000156939.1";
chr10	HAVANA	exon	116918710	116920504	.	-	.	gene_id "ENSMUSG00000020170.5"; transcript_id "ENSMUST00000219483.2"; exon_number "6"; exon_id "ENSMUSE00001410517.2"; gene_type "protein_coding"; gene_name "Frs2"; transcript_type "protein_coding_CDS_not_defined"; transcript_name "Frs2-204"; transcript_support_level "1"; mgi_id "MGI:1100860"; havana_gene "OTTMUSG00000064280.1"; havana_transcript "OTTMUST00000156939.1";
chr10	IsoQuant	gene	116928557	116930655	.	-	.	gene_id "novel_gene_chr10_8830"; transcripts "1";
chr10	IsoQuant	transcript	116928557	116930655	.	-	.	gene_id "novel_gene_chr10_8830"; transcript_id "transcript8829.chr10.nnic"; exons "1";
chr10	IsoQuant	exon	116928557	116930655	.	-	.	gene_id "novel_gene_chr10_8830"; transcript_id "transcript8829.chr10.nnic"; exon_number "1"; exon_id "4592";
chr10	IsoQuant	gene	116946682	116948987	.	-	.	gene_id "novel_gene_chr10_8832"; transcripts "1";
chr10	IsoQuant	transcript	116946682	116948987	.	-	.	gene_id "novel_gene_chr10_8832"; transcript_id "transcript8831.chr10.nnic"; exons "1";
chr10	IsoQuant	exon	116946682	116948987	.	-	.	gene_id "novel_gene_chr10_8832"; transcript_id "transcript8831.chr10.nnic"; exon_number "1"; exon_id "4593";
chr10	HAVANA	gene	117051045	117060412	.	-	.	gene_id "ENSMUSG00000020171.9"; transcripts "2"; gene_type "protein_coding"; gene_name "Yeats4"; mgi_id "MGI:1927224"; havana_gene "OTTMUSG00000064286.1";
chr10	HAVANA	transcript	117051127	117060412	.	-	.	gene_id "ENSMUSG00000020171.9"; transcript_id "ENSMUST00000020382.8"; exons "7"; gene_type "protein_coding"; gene_name "Yeats4"; transcript_type "protein_coding"; transcript_name "Yeats4-201"; protein_id "ENSMUSP00000020382.7"; transcript_support_level "1"; mgi_id "MGI:1927224"; tag "upstream_uORF"; ccdsid "CCDS24191.1"; havana_gene "OTTMUSG00000064286.1"; havana_transcript "OTTMUST00000156954.1";
chr10	HAVANA	UTR	117060215	117060412	.	-	.	gene_id "ENSMUSG00000020171.9"; transcript_id "ENSMUST00000020382.8"; exon_number "1"; exon_id "4594";
chr10	HAVANA	start_codon	117060212	117060214	.	-	.	gene_id "ENSMUSG00000020171.9"; transcript_id "ENSMUST00000020382.8"; exon_number "2"; exon_id "4595";
chr10	HAVANA	exon	117060164	117060412	.	-	.	gene_id "ENSMUSG00000020171.9"; transcript_id "ENSMUST00000020382.8"; exon_number "3"; exon_id "ENSMUSE00000885713.2"; gene_type "protein_coding"; gene_name "Yeats4"; transcript_type "protein_coding"; transcript_name "Yeats4-201"; protein_id "ENSMUSP00000020382.7"; transcript_support_level "1"; mgi_id "MGI:1927224"; tag "upstream_uORF"; ccdsid "CCDS24191.1"; havana_gene "OTTMUSG00000064286.1"; havana_transcript "OTTMUST00000156954.1";
chr10	HAVANA	CDS	117060164	117060214	.	-	.	gene_id "ENSMUSG00000020171.9"; transcript_id "ENSMUST00000020382.8"; exon_number "4"; exon_id "4596";
chr10	HAVANA	exon	117058079	117058198	.	-	.	gene_id "ENSMUSG00000020171.9"; transcript_id "ENSMUST00000020382.8"; exon_number "5"; exon_id "ENSMUSE00000233491.4"; gene_type "protein_coding"; gene_name "Yeats4"; transcript_type "protein_coding"; transcript_name "Yeats4-201"; protein_id "ENSMUSP00000020382.7"; transcript_support_level "1"; mgi_id "MGI:1927224"; tag "upstream_uORF"; ccdsid "CCDS24191.1"; havana_gene "OTTMUSG00000064286.1"; havana_transcript "OTTMUST00000156954.1";
chr10	HAVANA	CDS	117058079	117058198	.	-	.	gene_id "ENSMUSG00000020171.9"; transcript_id "ENSMUST00000020382.8"; exon_number "6"; exon_id "ENSMUSE00000233491.4"; gene_type "protein_coding"; gene_name "Yeats4"; transcript_type "protein_coding"; transcript_name "Yeats4-201"; protein_id "ENSMUSP00000020382.7"; transcript_support_level "1"; mgi_id "MGI:1927224"; tag "upstream_uORF"; ccdsid "CCDS24191.1"; havana_gene "OTTMUSG00000064286.1"; havana_transcript "OTTMUST00000156954.1";
chr10	HAVANA	exon	117056437	117056503	.	-	.	gene_id "ENSMUSG00000020171.9"; transcript_id "ENSMUST00000020382.8"; exon_number "7"; exon_id "ENSMUSE00000233485.5"; gene_type "protein_coding"; gene_name "Yeats4"; transcript_type "protein_coding"; transcript_name "Yeats4-201"; protein_id "ENSMUSP00000020382.7"; transcript_support_level "1"; mgi_id "MGI:1927224"; tag "upstream_uORF"; ccdsid "CCDS24191.1"; havana_gene "OTTMUSG00000064286.1"; havana_transcript "OTTMUST00000156954.1";
chr10	HAVANA	CDS	117056437	117056503	.	-	.	gene_id "ENSMUSG00000020171.9"; transcript_id "ENSMUST00000020382.8"; exon_number "8"; exon_id "ENSMUSE00000233485.5"; gene_type "protein_coding"; gene_name "Yeats4"; transcript_type "protein_coding"; transcript_name "Yeats4-201"; protein_id "ENSMUSP00000020382.7"; transcript_support_level "1"; mgi_id "MGI:1927224"; tag "upstream_uORF"; ccdsid "CCDS24191.1"; havana_gene "OTTMUSG00000064286.1"; havana_transcript "OTTMUST00000156954.1";
chr10	HAVANA	exon	117056238	117056332	.	-	.	gene_id "ENSMUSG00000020171.9"; transcript_id "ENSMUST00000020382.8"; exon_number "9"; exon_id "ENSMUSE00000233478.4"; gene_type "protein_coding"; gene_name "Yeats4"; transcript_type "protein_coding"; transcript_name "Yeats4-201"; protein_id "ENSMUSP00000020382.7"; transcript_support_level "1"; mgi_id "MGI:1927224"; tag "upstream_uORF"; ccdsid "CCDS24191.1"; havana_gene "OTTMUSG00000064286.1"; havana_transcript "OTTMUST00000156954.1";
chr10	HAVANA	CDS	117056238	117056332	.	-	.	gene_id "ENSMUSG00000020171.9"; transcript_id "ENSMUST00000020382.8"; exon_number "10"; exon_id "ENSMUSE00000233478.4"; gene_type "protein_coding"; gene_name "Yeats4"; transcript_type "protein_coding"; transcript_name "Yeats4-201"; protein_id "ENSMUSP00000020382.7"; transcript_support_level "1"; mgi_id "MGI:1927224"; tag "upstream_uORF"; ccdsid "CCDS24191.1"; havana_gene "OTTMUSG00000064286.1"; havana_transcript "OTTMUST00000156954.1";
chr10	HAVANA	exon	117053334	117053426	.	-	.	gene_id "ENSMUSG00000020171.9"; transcript_id "ENSMUST00000020382.8"; exon_number "11"; exon_id "ENSMUSE00000101398.4"; gene_type "protein_coding"; gene_name "Yeats4"; transcript_type "protein_coding"; transcript_name "Yeats4-201"; protein_id "ENSMUSP00000020382.7"; transcript_support_level "1"; mgi_id "MGI:1927224"; tag "upstream_uORF"; ccdsid "CCDS24191.1"; havana_gene "OTTMUSG00000064286.1"; havana_transcript "OTTMUST00000156954.1";
chr10	HAVANA	CDS	117053334	117053426	.	-	.	gene_id "ENSMUSG00000020171.9"; transcript_id "ENSMUST00000020382.8"; exon_number "12"; exon_id "ENSMUSE00000101398.4"; gene_type "protein_coding"; gene_name "Yeats4"; transcript_type "protein_coding"; transcript_name "Yeats4-201"; protein_id "ENSMUSP00000020382.7"; transcript_support_level "1"; mgi_id "MGI:1927224"; tag "upstream_uORF"; ccdsid "CCDS24191.1"; havana_gene "OTTMUSG00000064286.1"; havana_transcript "OTTMUST00000156954.1";
chr10	HAVANA	exon	117053117	117053204	.	-	.	gene_id "ENSMUSG00000020171.9"; transcript_id "ENSMUST00000020382.8"; exon_number "13"; exon_id "ENSMUSE00000101396.4"; gene_type "protein_coding"; gene_name "Yeats4"; transcript_type "protein_coding"; transcript_name "Yeats4-201"; protein_id "ENSMUSP00000020382.7"; transcript_support_level "1"; mgi_id "MGI:1927224"; tag "upstream_uORF"; ccdsid "CCDS24191.1"; havana_gene "OTTMUSG00000064286.1"; havana_transcript "OTTMUST00000156954.1";
chr10	HAVANA	CDS	117053117	117053204	.	-	.	gene_id "ENSMUSG00000020171.9"; transcript_id "ENSMUST00000020382.8"; exon_number "14"; exon_id "ENSMUSE00000101396.4"; gene_type "protein_coding"; gene_name "Yeats4"; transcript_type "protein_coding"; transcript_name "Yeats4-201"; protein_id "ENSMUSP00000020382.7"; transcript_support_level "1"; mgi_id "MGI:1927224"; tag "upstream_uORF"; ccdsid "CCDS24191.1"; havana_gene "OTTMUSG00000064286.1"; havana_transcript "OTTMUST00000156954.1";
chr10	HAVANA	CDS	117051575	117051741	.	-	.	gene_id "ENSMUSG00000020171.9"; transcript_id "ENSMUST00000020382.8"; exon_number "15"; exon_id "4597";
chr10	HAVANA	stop_codon	117051572	117051574	.	-	.	gene_id "ENSMUSG00000020171.9"; transcript_id "ENSMUST00000020382.8"; exon_number "16"; exon_id "4598";
chr10	HAVANA	exon	117051127	117051741	.	-	.	gene_id "ENSMUSG00000020171.9"; transcript_id "ENSMUST00000020382.8"; exon_number "17"; exon_id "ENSMUSE00000379372.7"; gene_type "protein_coding"; gene_name "Yeats4"; transcript_type "protein_coding"; transcript_name "Yeats4-201"; protein_id "ENSMUSP00000020382.7"; transcript_support_level "1"; mgi_id "MGI:1927224"; tag "upstream_uORF"; ccdsid "CCDS24191.1"; havana_gene "OTTMUSG00000064286.1"; havana_transcript "OTTMUST00000156954.1";
chr10	HAVANA	UTR	117051127	117051574	.	-	.	gene_id "ENSMUSG00000020171.9"; transcript_id "ENSMUST00000020382.8"; exon_number "18"; exon_id "4599";
chr10	IsoQuant	transcript	117051045	117054742	.	-	.	gene_id "ENSMUSG00000020171.9"; transcript_id "transcript8837.chr10.nnic"; exons "1";
chr10	IsoQuant	exon	117051045	117054742	.	-	.	gene_id "ENSMUSG00000020171.9"; transcript_id "transcript8837.chr10.nnic"; exon_number "1"; exon_id "4600";
chr10	HAVANA	gene	117113236	117118226	.	-	.	gene_id "ENSMUSG00000069516.9"; transcripts "1"; gene_type "protein_coding"; gene_name "Lyz2"; mgi_id "MGI:96897"; havana_gene "OTTMUSG00000064491.1";
chr10	HAVANA	transcript	117113236	117118226	.	-	.	gene_id "ENSMUSG00000069516.9"; transcript_id "ENSMUST00000092163.9"; exons "4"; gene_type "protein_coding"; gene_name "Lyz2"; transcript_type "protein_coding"; transcript_name "Lyz2-201"; protein_id "ENSMUSP00000089801.8"; transcript_support_level "1"; mgi_id "MGI:96897"; tag "upstream_ATG"; ccdsid "CCDS48694.1"; havana_gene "OTTMUSG00000064491.1"; havana_transcript "OTTMUST00000157299.1";
chr10	HAVANA	UTR	117118148	117118226	.	-	.	gene_id "ENSMUSG00000069516.9"; transcript_id "ENSMUST00000092163.9"; exon_number "1"; exon_id "4601";
chr10	HAVANA	start_codon	117118145	117118147	.	-	.	gene_id "ENSMUSG00000069516.9"; transcript_id "ENSMUST00000092163.9"; exon_number "2"; exon_id "4602";
chr10	HAVANA	exon	117118012	117118226	.	-	.	gene_id "ENSMUSG00000069516.9"; transcript_id "ENSMUST00000092163.9"; exon_number "3"; exon_id "ENSMUSE00000913905.4"; gene_type "protein_coding"; gene_name "Lyz2"; transcript_type "protein_coding"; transcript_name "Lyz2-201"; protein_id "ENSMUSP00000089801.8"; transcript_support_level "1"; mgi_id "MGI:96897"; tag "upstream_ATG"; ccdsid "CCDS48694.1"; havana_gene "OTTMUSG00000064491.1"; havana_transcript "OTTMUST00000157299.1";
chr10	HAVANA	CDS	117118012	117118147	.	-	.	gene_id "ENSMUSG00000069516.9"; transcript_id "ENSMUST00000092163.9"; exon_number "4"; exon_id "4603";
chr10	HAVANA	exon	117116546	117116710	.	-	.	gene_id "ENSMUSG00000069516.9"; transcript_id "ENSMUST00000092163.9"; exon_number "5"; exon_id "ENSMUSE00001050716.2"; gene_type "protein_coding"; gene_name "Lyz2"; transcript_type "protein_coding"; transcript_name "Lyz2-201"; protein_id "ENSMUSP00000089801.8"; transcript_support_level "1"; mgi_id "MGI:96897"; tag "upstream_ATG"; ccdsid "CCDS48694.1"; havana_gene "OTTMUSG00000064491.1"; havana_transcript "OTTMUST00000157299.1";
chr10	HAVANA	CDS	117116546	117116710	.	-	.	gene_id "ENSMUSG00000069516.9"; transcript_id "ENSMUST00000092163.9"; exon_number "6"; exon_id "ENSMUSE00001050716.2"; gene_type "protein_coding"; gene_name "Lyz2"; transcript_type "protein_coding"; transcript_name "Lyz2-201"; protein_id "ENSMUSP00000089801.8"; transcript_support_level "1"; mgi_id "MGI:96897"; tag "upstream_ATG"; ccdsid "CCDS48694.1"; havana_gene "OTTMUSG00000064491.1"; havana_transcript "OTTMUST00000157299.1";
chr10	HAVANA	exon	117114548	117114626	.	-	.	gene_id "ENSMUSG00000069516.9"; transcript_id "ENSMUST00000092163.9"; exon_number "7"; exon_id "ENSMUSE00000983806.2"; gene_type "protein_coding"; gene_name "Lyz2"; transcript_type "protein_coding"; transcript_name "Lyz2-201"; protein_id "ENSMUSP00000089801.8"; transcript_support_level "1"; mgi_id "MGI:96897"; tag "upstream_ATG"; ccdsid "CCDS48694.1"; havana_gene "OTTMUSG00000064491.1"; havana_transcript "OTTMUST00000157299.1";
chr10	HAVANA	CDS	117114548	117114626	.	-	.	gene_id "ENSMUSG00000069516.9"; transcript_id "ENSMUST00000092163.9"; exon_number "8"; exon_id "ENSMUSE00000983806.2"; gene_type "protein_coding"; gene_name "Lyz2"; transcript_type "protein_coding"; transcript_name "Lyz2-201"; protein_id "ENSMUSP00000089801.8"; transcript_support_level "1"; mgi_id "MGI:96897"; tag "upstream_ATG"; ccdsid "CCDS48694.1"; havana_gene "OTTMUSG00000064491.1"; havana_transcript "OTTMUST00000157299.1";
chr10	HAVANA	CDS	117114029	117114092	.	-	.	gene_id "ENSMUSG00000069516.9"; transcript_id "ENSMUST00000092163.9"; exon_number "9"; exon_id "4604";
chr10	HAVANA	stop_codon	117114026	117114028	.	-	.	gene_id "ENSMUSG00000069516.9"; transcript_id "ENSMUST00000092163.9"; exon_number "10"; exon_id "4605";
chr10	HAVANA	exon	117113236	117114092	.	-	.	gene_id "ENSMUSG00000069516.9"; transcript_id "ENSMUST00000092163.9"; exon_number "11"; exon_id "ENSMUSE00000573814.6"; gene_type "protein_coding"; gene_name "Lyz2"; transcript_type "protein_coding"; transcript_name "Lyz2-201"; protein_id "ENSMUSP00000089801.8"; transcript_support_level "1"; mgi_id "MGI:96897"; tag "upstream_ATG"; ccdsid "CCDS48694.1"; havana_gene "OTTMUSG00000064491.1"; havana_transcript "OTTMUST00000157299.1";
chr10	HAVANA	UTR	117113236	117114028	.	-	.	gene_id "ENSMUSG00000069516.9"; transcript_id "ENSMUST00000092163.9"; exon_number "12"; exon_id "4606";
chr10	IsoQuant	gene	117172282	117175679	.	-	.	gene_id "novel_gene_chr10_8945"; transcripts "1";
chr10	IsoQuant	transcript	117172282	117175679	.	-	.	gene_id "novel_gene_chr10_8945"; transcript_id "transcript8944.chr10.nnic"; exons "1";
chr10	IsoQuant	exon	117172282	117175679	.	-	.	gene_id "novel_gene_chr10_8945"; transcript_id "transcript8944.chr10.nnic"; exon_number "1"; exon_id "4607";
chr10	HAVANA	gene	117180578	117215920	.	-	.	gene_id "ENSMUSG00000055531.13"; transcripts "6"; gene_type "protein_coding"; gene_name "Cpsf6"; mgi_id "MGI:1913948"; havana_gene "OTTMUSG00000042016.1";
chr10	HAVANA	transcript	117180578	117212875	.	-	.	gene_id "ENSMUSG00000055531.13"; transcript_id "ENSMUST00000069168.13"; exons "10"; gene_type "protein_coding"; gene_name "Cpsf6"; transcript_type "protein_coding"; transcript_name "Cpsf6-201"; protein_id "ENSMUSP00000068408.7"; transcript_support_level "1"; mgi_id "MGI:1913948"; tag "basic"; ccdsid "CCDS24193.1"; havana_gene "OTTMUSG00000042016.1"; havana_transcript "OTTMUST00000110120.1";
chr10	HAVANA	UTR	117212804	117212875	.	-	.	gene_id "ENSMUSG00000055531.13"; transcript_id "ENSMUST00000069168.13"; exon_number "1"; exon_id "4608";
chr10	HAVANA	start_codon	117212801	117212803	.	-	.	gene_id "ENSMUSG00000055531.13"; transcript_id "ENSMUST00000069168.13"; exon_number "2"; exon_id "4609";
chr10	HAVANA	exon	117212744	117212875	.	-	.	gene_id "ENSMUSG00000055531.13"; transcript_id "ENSMUST00000069168.13"; exon_number "3"; exon_id "ENSMUSE00000960187.2"; gene_type "protein_coding"; gene_name "Cpsf6"; transcript_type "protein_coding"; transcript_name "Cpsf6-201"; protein_id "ENSMUSP00000068408.7"; transcript_support_level "1"; mgi_id "MGI:1913948"; tag "basic"; ccdsid "CCDS24193.1"; havana_gene "OTTMUSG00000042016.1"; havana_transcript "OTTMUST00000110120.1";
chr10	HAVANA	CDS	117212744	117212803	.	-	.	gene_id "ENSMUSG00000055531.13"; transcript_id "ENSMUST00000069168.13"; exon_number "4"; exon_id "4610";
chr10	HAVANA	exon	117203684	117203893	.	-	.	gene_id "ENSMUSG00000055531.13"; transcript_id "ENSMUST00000069168.13"; exon_number "5"; exon_id "ENSMUSE00000459168.4"; gene_type "protein_coding"; gene_name "Cpsf6"; transcript_type "protein_coding"; transcript_name "Cpsf6-201"; protein_id "ENSMUSP00000068408.7"; transcript_support_level "1"; mgi_id "MGI:1913948"; tag "basic"; ccdsid "CCDS24193.1"; havana_gene "OTTMUSG00000042016.1"; havana_transcript "OTTMUST00000110120.1";
chr10	HAVANA	CDS	117203684	117203893	.	-	.	gene_id "ENSMUSG00000055531.13"; transcript_id "ENSMUST00000069168.13"; exon_number "6"; exon_id "ENSMUSE00000459168.4"; gene_type "protein_coding"; gene_name "Cpsf6"; transcript_type "protein_coding"; transcript_name "Cpsf6-201"; protein_id "ENSMUSP00000068408.7"; transcript_support_level "1"; mgi_id "MGI:1913948"; tag "basic"; ccdsid "CCDS24193.1"; havana_gene "OTTMUSG00000042016.1"; havana_transcript "OTTMUST00000110120.1";
chr10	HAVANA	exon	117201986	117202089	.	-	.	gene_id "ENSMUSG00000055531.13"; transcript_id "ENSMUST00000069168.13"; exon_number "7"; exon_id "ENSMUSE00000459152.4"; gene_type "protein_coding"; gene_name "Cpsf6"; transcript_type "protein_coding"; transcript_name "Cpsf6-201"; protein_id "ENSMUSP00000068408.7"; transcript_support_level "1"; mgi_id "MGI:1913948"; tag "basic"; ccdsid "CCDS24193.1"; havana_gene "OTTMUSG00000042016.1"; havana_transcript "OTTMUST00000110120.1";
chr10	HAVANA	CDS	117201986	117202089	.	-	.	gene_id "ENSMUSG00000055531.13"; transcript_id "ENSMUST00000069168.13"; exon_number "8"; exon_id "ENSMUSE00000459152.4"; gene_type "protein_coding"; gene_name "Cpsf6"; transcript_type "protein_coding"; transcript_name "Cpsf6-201"; protein_id "ENSMUSP00000068408.7"; transcript_support_level "1"; mgi_id "MGI:1913948"; tag "basic"; ccdsid "CCDS24193.1"; havana_gene "OTTMUSG00000042016.1"; havana_transcript "OTTMUST00000110120.1";
chr10	HAVANA	exon	117198880	117199025	.	-	.	gene_id "ENSMUSG00000055531.13"; transcript_id "ENSMUST00000069168.13"; exon_number "9"; exon_id "ENSMUSE00000459150.4"; gene_type "protein_coding"; gene_name "Cpsf6"; transcript_type "protein_coding"; transcript_name "Cpsf6-201"; protein_id "ENSMUSP00000068408.7"; transcript_support_level "1"; mgi_id "MGI:1913948"; tag "basic"; ccdsid "CCDS24193.1"; havana_gene "OTTMUSG00000042016.1"; havana_transcript "OTTMUST00000110120.1";
chr10	HAVANA	CDS	117198880	117199025	.	-	.	gene_id "ENSMUSG00000055531.13"; transcript_id "ENSMUST00000069168.13"; exon_number "10"; exon_id "ENSMUSE00000459150.4"; gene_type "protein_coding"; gene_name "Cpsf6"; transcript_type "protein_coding"; transcript_name "Cpsf6-201"; protein_id "ENSMUSP00000068408.7"; transcript_support_level "1"; mgi_id "MGI:1913948"; tag "basic"; ccdsid "CCDS24193.1"; havana_gene "OTTMUSG00000042016.1"; havana_transcript "OTTMUST00000110120.1";
chr10	HAVANA	exon	117197919	117198092	.	-	.	gene_id "ENSMUSG00000055531.13"; transcript_id "ENSMUST00000069168.13"; exon_number "11"; exon_id "ENSMUSE00000459143.4"; gene_type "protein_coding"; gene_name "Cpsf6"; transcript_type "protein_coding"; transcript_name "Cpsf6-201"; protein_id "ENSMUSP00000068408.7"; transcript_support_level "1"; mgi_id "MGI:1913948"; tag "basic"; ccdsid "CCDS24193.1"; havana_gene "OTTMUSG00000042016.1"; havana_transcript "OTTMUST00000110120.1";
chr10	HAVANA	CDS	117197919	117198092	.	-	.	gene_id "ENSMUSG00000055531.13"; transcript_id "ENSMUST00000069168.13"; exon_number "12"; exon_id "ENSMUSE00000459143.4"; gene_type "protein_coding"; gene_name "Cpsf6"; transcript_type "protein_coding"; transcript_name "Cpsf6-201"; protein_id "ENSMUSP00000068408.7"; transcript_support_level "1"; mgi_id "MGI:1913948"; tag "basic"; ccdsid "CCDS24193.1"; havana_gene "OTTMUSG00000042016.1"; havana_transcript "OTTMUST00000110120.1";
chr10	HAVANA	exon	117196761	117197265	.	-	.	gene_id "ENSMUSG00000055531.13"; transcript_id "ENSMUST00000069168.13"; exon_number "13"; exon_id "ENSMUSE00000459138.4"; gene_type "protein_coding"; gene_name "Cpsf6"; transcript_type "protein_coding"; transcript_name "Cpsf6-201"; protein_id "ENSMUSP00000068408.7"; transcript_support_level "1"; mgi_id "MGI:1913948"; tag "basic"; ccdsid "CCDS24193.1"; havana_gene "OTTMUSG00000042016.1"; havana_transcript "OTTMUST00000110120.1";
chr10	HAVANA	CDS	117196761	117197265	.	-	.	gene_id "ENSMUSG00000055531.13"; transcript_id "ENSMUST00000069168.13"; exon_number "14"; exon_id "ENSMUSE00000459138.4"; gene_type "protein_coding"; gene_name "Cpsf6"; transcript_type "protein_coding"; transcript_name "Cpsf6-201"; protein_id "ENSMUSP00000068408.7"; transcript_support_level "1"; mgi_id "MGI:1913948"; tag "basic"; ccdsid "CCDS24193.1"; havana_gene "OTTMUSG00000042016.1"; havana_transcript "OTTMUST00000110120.1";
chr10	HAVANA	exon	117196345	117196460	.	-	.	gene_id "ENSMUSG00000055531.13"; transcript_id "ENSMUST00000069168.13"; exon_number "15"; exon_id "ENSMUSE00001268927.2"; gene_type "protein_coding"; gene_name "Cpsf6"; transcript_type "protein_coding"; transcript_name "Cpsf6-201"; protein_id "ENSMUSP00000068408.7"; transcript_support_level "1"; mgi_id "MGI:1913948"; tag "basic"; ccdsid "CCDS24193.1"; havana_gene "OTTMUSG00000042016.1"; havana_transcript "OTTMUST00000110120.1";
chr10	HAVANA	CDS	117196345	117196460	.	-	.	gene_id "ENSMUSG00000055531.13"; transcript_id "ENSMUST00000069168.13"; exon_number "16"; exon_id "ENSMUSE00001268927.2"; gene_type "protein_coding"; gene_name "Cpsf6"; transcript_type "protein_coding"; transcript_name "Cpsf6-201"; protein_id "ENSMUSP00000068408.7"; transcript_support_level "1"; mgi_id "MGI:1913948"; tag "basic"; ccdsid "CCDS24193.1"; havana_gene "OTTMUSG00000042016.1"; havana_transcript "OTTMUST00000110120.1";
chr10	HAVANA	exon	117194898	117195051	.	-	.	gene_id "ENSMUSG00000055531.13"; transcript_id "ENSMUST00000069168.13"; exon_number "17"; exon_id "ENSMUSE00000459129.4"; gene_type "protein_coding"; gene_name "Cpsf6"; transcript_type "protein_coding"; transcript_name "Cpsf6-201"; protein_id "ENSMUSP00000068408.7"; transcript_support_level "1"; mgi_id "MGI:1913948"; tag "basic"; ccdsid "CCDS24193.1"; havana_gene "OTTMUSG00000042016.1"; havana_transcript "OTTMUST00000110120.1";
chr10	HAVANA	CDS	117194898	117195051	.	-	.	gene_id "ENSMUSG00000055531.13"; transcript_id "ENSMUST00000069168.13"; exon_number "18"; exon_id "ENSMUSE00000459129.4"; gene_type "protein_coding"; gene_name "Cpsf6"; transcript_type "protein_coding"; transcript_name "Cpsf6-201"; protein_id "ENSMUSP00000068408.7"; transcript_support_level "1"; mgi_id "MGI:1913948"; tag "basic"; ccdsid "CCDS24193.1"; havana_gene "OTTMUSG00000042016.1"; havana_transcript "OTTMUST00000110120.1";
chr10	HAVANA	CDS	117191846	117192029	.	-	.	gene_id "ENSMUSG00000055531.13"; transcript_id "ENSMUST00000069168.13"; exon_number "19"; exon_id "4611";
chr10	HAVANA	stop_codon	117191843	117191845	.	-	.	gene_id "ENSMUSG00000055531.13"; transcript_id "ENSMUST00000069168.13"; exon_number "20"; exon_id "4612";
chr10	HAVANA	exon	117191840	117192029	.	-	.	gene_id "ENSMUSG00000055531.13"; transcript_id "ENSMUST00000069168.13"; exon_number "21"; exon_id "ENSMUSE00000459161.6"; gene_type "protein_coding"; gene_name "Cpsf6"; transcript_type "protein_coding"; transcript_name "Cpsf6-201"; protein_id "ENSMUSP00000068408.7"; transcript_support_level "1"; mgi_id "MGI:1913948"; tag "basic"; ccdsid "CCDS24193.1"; havana_gene "OTTMUSG00000042016.1"; havana_transcript "OTTMUST00000110120.1";
chr10	HAVANA	UTR	117191840	117191845	.	-	.	gene_id "ENSMUSG00000055531.13"; transcript_id "ENSMUST00000069168.13"; exon_number "22"; exon_id "4613";
chr10	HAVANA	exon	117180578	117185372	.	-	.	gene_id "ENSMUSG00000055531.13"; transcript_id "ENSMUST00000069168.13"; exon_number "23"; exon_id "ENSMUSE00000903484.3"; gene_type "protein_coding"; gene_name "Cpsf6"; transcript_type "protein_coding"; transcript_name "Cpsf6-201"; protein_id "ENSMUSP00000068408.7"; transcript_support_level "1"; mgi_id "MGI:1913948"; tag "basic"; ccdsid "CCDS24193.1"; havana_gene "OTTMUSG00000042016.1"; havana_transcript "OTTMUST00000110120.1";
chr10	HAVANA	UTR	117180578	117185372	.	-	.	gene_id "ENSMUSG00000055531.13"; transcript_id "ENSMUST00000069168.13"; exon_number "24"; exon_id "ENSMUSE00000903484.3"; gene_type "protein_coding"; gene_name "Cpsf6"; transcript_type "protein_coding"; transcript_name "Cpsf6-201"; protein_id "ENSMUSP00000068408.7"; transcript_support_level "1"; mgi_id "MGI:1913948"; tag "basic"; ccdsid "CCDS24193.1"; havana_gene "OTTMUSG00000042016.1"; havana_transcript "OTTMUST00000110120.1";
chr10	HAVANA	transcript	117184944	117212878	.	-	.	gene_id "ENSMUSG00000055531.13"; transcript_id "ENSMUST00000176686.8"; exons "10"; gene_type "protein_coding"; gene_name "Cpsf6"; transcript_type "protein_coding"; transcript_name "Cpsf6-207"; protein_id "ENSMUSP00000134823.2"; transcript_support_level "1"; mgi_id "MGI:1913948"; tag "NAGNAG_splice_site"; ccdsid "CCDS78898.1"; havana_gene "OTTMUSG00000042016.1"; havana_transcript "OTTMUST00000110121.1";
chr10	HAVANA	UTR	117212804	117212878	.	-	.	gene_id "ENSMUSG00000055531.13"; transcript_id "ENSMUST00000176686.8"; exon_number "1"; exon_id "4614";
chr10	HAVANA	start_codon	117212801	117212803	.	-	.	gene_id "ENSMUSG00000055531.13"; transcript_id "ENSMUST00000176686.8"; exon_number "2"; exon_id "chr10.4609";
chr10	HAVANA	exon	117212744	117212878	.	-	.	gene_id "ENSMUSG00000055531.13"; transcript_id "ENSMUST00000176686.8"; exon_number "3"; exon_id "ENSMUSE00000573809.3"; gene_type "protein_coding"; gene_name "Cpsf6"; transcript_type "protein_coding"; transcript_name "Cpsf6-207"; protein_id "ENSMUSP00000134823.2"; transcript_support_level "1"; mgi_id "MGI:1913948"; tag "NAGNAG_splice_site"; ccdsid "CCDS78898.1"; havana_gene "OTTMUSG00000042016.1"; havana_transcript "OTTMUST00000110121.1";
chr10	HAVANA	CDS	117212744	117212803	.	-	.	gene_id "ENSMUSG00000055531.13"; transcript_id "ENSMUST00000176686.8"; exon_number "4"; exon_id "chr10.4610";
chr10	HAVANA	exon	117203684	117203893	.	-	.	gene_id "ENSMUSG00000055531.13"; transcript_id "ENSMUST00000176686.8"; exon_number "5"; exon_id "ENSMUSE00000459168.4"; gene_type "protein_coding"; gene_name "Cpsf6"; transcript_type "protein_coding"; transcript_name "Cpsf6-207"; protein_id "ENSMUSP00000134823.2"; transcript_support_level "1"; mgi_id "MGI:1913948"; tag "NAGNAG_splice_site"; ccdsid "CCDS78898.1"; havana_gene "OTTMUSG00000042016.1"; havana_transcript "OTTMUST00000110121.1";
chr10	HAVANA	CDS	117203684	117203893	.	-	.	gene_id "ENSMUSG00000055531.13"; transcript_id "ENSMUST00000176686.8"; exon_number "6"; exon_id "ENSMUSE00000459168.4"; gene_type "protein_coding"; gene_name "Cpsf6"; transcript_type "protein_coding"; transcript_name "Cpsf6-207"; protein_id "ENSMUSP00000134823.2"; transcript_support_level "1"; mgi_id "MGI:1913948"; tag "NAGNAG_splice_site"; ccdsid "CCDS78898.1"; havana_gene "OTTMUSG00000042016.1"; havana_transcript "OTTMUST00000110121.1";
chr10	HAVANA	exon	117201986	117202089	.	-	.	gene_id "ENSMUSG00000055531.13"; transcript_id "ENSMUST00000176686.8"; exon_number "7"; exon_id "ENSMUSE00000459152.4"; gene_type "protein_coding"; gene_name "Cpsf6"; transcript_type "protein_coding"; transcript_name "Cpsf6-207"; protein_id "ENSMUSP00000134823.2"; transcript_support_level "1"; mgi_id "MGI:1913948"; tag "NAGNAG_splice_site"; ccdsid "CCDS78898.1"; havana_gene "OTTMUSG00000042016.1"; havana_transcript "OTTMUST00000110121.1";
chr10	HAVANA	CDS	117201986	117202089	.	-	.	gene_id "ENSMUSG00000055531.13"; transcript_id "ENSMUST00000176686.8"; exon_number "8"; exon_id "ENSMUSE00000459152.4"; gene_type "protein_coding"; gene_name "Cpsf6"; transcript_type "protein_coding"; transcript_name "Cpsf6-207"; protein_id "ENSMUSP00000134823.2"; transcript_support_level "1"; mgi_id "MGI:1913948"; tag "NAGNAG_splice_site"; ccdsid "CCDS78898.1"; havana_gene "OTTMUSG00000042016.1"; havana_transcript "OTTMUST00000110121.1";
chr10	HAVANA	exon	117198880	117199025	.	-	.	gene_id "ENSMUSG00000055531.13"; transcript_id "ENSMUST00000176686.8"; exon_number "9"; exon_id "ENSMUSE00000459150.4"; gene_type "protein_coding"; gene_name "Cpsf6"; transcript_type "protein_coding"; transcript_name "Cpsf6-207"; protein_id "ENSMUSP00000134823.2"; transcript_support_level "1"; mgi_id "MGI:1913948"; tag "NAGNAG_splice_site"; ccdsid "CCDS78898.1"; havana_gene "OTTMUSG00000042016.1"; havana_transcript "OTTMUST00000110121.1";
chr10	HAVANA	CDS	117198880	117199025	.	-	.	gene_id "ENSMUSG00000055531.13"; transcript_id "ENSMUST00000176686.8"; exon_number "10"; exon_id "ENSMUSE00000459150.4"; gene_type "protein_coding"; gene_name "Cpsf6"; transcript_type "protein_coding"; transcript_name "Cpsf6-207"; protein_id "ENSMUSP00000134823.2"; transcript_support_level "1"; mgi_id "MGI:1913948"; tag "NAGNAG_splice_site"; ccdsid "CCDS78898.1"; havana_gene "OTTMUSG00000042016.1"; havana_transcript "OTTMUST00000110121.1";
chr10	HAVANA	exon	117197919	117198092	.	-	.	gene_id "ENSMUSG00000055531.13"; transcript_id "ENSMUST00000176686.8"; exon_number "11"; exon_id "ENSMUSE00000459143.4"; gene_type "protein_coding"; gene_name "Cpsf6"; transcript_type "protein_coding"; transcript_name "Cpsf6-207"; protein_id "ENSMUSP00000134823.2"; transcript_support_level "1"; mgi_id "MGI:1913948"; tag "NAGNAG_splice_site"; ccdsid "CCDS78898.1"; havana_gene "OTTMUSG00000042016.1"; havana_transcript "OTTMUST00000110121.1";
chr10	HAVANA	CDS	117197919	117198092	.	-	.	gene_id "ENSMUSG00000055531.13"; transcript_id "ENSMUST00000176686.8"; exon_number "12"; exon_id "ENSMUSE00000459143.4"; gene_type "protein_coding"; gene_name "Cpsf6"; transcript_type "protein_coding"; transcript_name "Cpsf6-207"; protein_id "ENSMUSP00000134823.2"; transcript_support_level "1"; mgi_id "MGI:1913948"; tag "NAGNAG_splice_site"; ccdsid "CCDS78898.1"; havana_gene "OTTMUSG00000042016.1"; havana_transcript "OTTMUST00000110121.1";
chr10	HAVANA	exon	117196761	117197265	.	-	.	gene_id "ENSMUSG00000055531.13"; transcript_id "ENSMUST00000176686.8"; exon_number "13"; exon_id "ENSMUSE00000459138.4"; gene_type "protein_coding"; gene_name "Cpsf6"; transcript_type "protein_coding"; transcript_name "Cpsf6-207"; protein_id "ENSMUSP00000134823.2"; transcript_support_level "1"; mgi_id "MGI:1913948"; tag "NAGNAG_splice_site"; ccdsid "CCDS78898.1"; havana_gene "OTTMUSG00000042016.1"; havana_transcript "OTTMUST00000110121.1";
chr10	HAVANA	CDS	117196761	117197265	.	-	.	gene_id "ENSMUSG00000055531.13"; transcript_id "ENSMUST00000176686.8"; exon_number "14"; exon_id "ENSMUSE00000459138.4"; gene_type "protein_coding"; gene_name "Cpsf6"; transcript_type "protein_coding"; transcript_name "Cpsf6-207"; protein_id "ENSMUSP00000134823.2"; transcript_support_level "1"; mgi_id "MGI:1913948"; tag "NAGNAG_splice_site"; ccdsid "CCDS78898.1"; havana_gene "OTTMUSG00000042016.1"; havana_transcript "OTTMUST00000110121.1";
chr10	HAVANA	exon	117196345	117196460	.	-	.	gene_id "ENSMUSG00000055531.13"; transcript_id "ENSMUST00000176686.8"; exon_number "15"; exon_id "ENSMUSE00001268927.2"; gene_type "protein_coding"; gene_name "Cpsf6"; transcript_type "protein_coding"; transcript_name "Cpsf6-207"; protein_id "ENSMUSP00000134823.2"; transcript_support_level "1"; mgi_id "MGI:1913948"; tag "NAGNAG_splice_site"; ccdsid "CCDS78898.1"; havana_gene "OTTMUSG00000042016.1"; havana_transcript "OTTMUST00000110121.1";
chr10	HAVANA	CDS	117196345	117196460	.	-	.	gene_id "ENSMUSG00000055531.13"; transcript_id "ENSMUST00000176686.8"; exon_number "16"; exon_id "ENSMUSE00001268927.2"; gene_type "protein_coding"; gene_name "Cpsf6"; transcript_type "protein_coding"; transcript_name "Cpsf6-207"; protein_id "ENSMUSP00000134823.2"; transcript_support_level "1"; mgi_id "MGI:1913948"; tag "NAGNAG_splice_site"; ccdsid "CCDS78898.1"; havana_gene "OTTMUSG00000042016.1"; havana_transcript "OTTMUST00000110121.1";
chr10	HAVANA	exon	117194898	117195051	.	-	.	gene_id "ENSMUSG00000055531.13"; transcript_id "ENSMUST00000176686.8"; exon_number "17"; exon_id "ENSMUSE00000459129.4"; gene_type "protein_coding"; gene_name "Cpsf6"; transcript_type "protein_coding"; transcript_name "Cpsf6-207"; protein_id "ENSMUSP00000134823.2"; transcript_support_level "1"; mgi_id "MGI:1913948"; tag "NAGNAG_splice_site"; ccdsid "CCDS78898.1"; havana_gene "OTTMUSG00000042016.1"; havana_transcript "OTTMUST00000110121.1";
chr10	HAVANA	CDS	117194898	117195051	.	-	.	gene_id "ENSMUSG00000055531.13"; transcript_id "ENSMUST00000176686.8"; exon_number "18"; exon_id "ENSMUSE00000459129.4"; gene_type "protein_coding"; gene_name "Cpsf6"; transcript_type "protein_coding"; transcript_name "Cpsf6-207"; protein_id "ENSMUSP00000134823.2"; transcript_support_level "1"; mgi_id "MGI:1913948"; tag "NAGNAG_splice_site"; ccdsid "CCDS78898.1"; havana_gene "OTTMUSG00000042016.1"; havana_transcript "OTTMUST00000110121.1";
chr10	HAVANA	CDS	117191846	117192032	.	-	.	gene_id "ENSMUSG00000055531.13"; transcript_id "ENSMUST00000176686.8"; exon_number "19"; exon_id "4615";
chr10	HAVANA	stop_codon	117191843	117191845	.	-	.	gene_id "ENSMUSG00000055531.13"; transcript_id "ENSMUST00000176686.8"; exon_number "20"; exon_id "chr10.4612";
chr10	HAVANA	exon	117191840	117192032	.	-	.	gene_id "ENSMUSG00000055531.13"; transcript_id "ENSMUST00000176686.8"; exon_number "21"; exon_id "ENSMUSE00000950883.2"; gene_type "protein_coding"; gene_name "Cpsf6"; transcript_type "protein_coding"; transcript_name "Cpsf6-207"; protein_id "ENSMUSP00000134823.2"; transcript_support_level "1"; mgi_id "MGI:1913948"; tag "NAGNAG_splice_site"; ccdsid "CCDS78898.1"; havana_gene "OTTMUSG00000042016.1"; havana_transcript "OTTMUST00000110121.1";
chr10	HAVANA	UTR	117191840	117191845	.	-	.	gene_id "ENSMUSG00000055531.13"; transcript_id "ENSMUST00000176686.8"; exon_number "22"; exon_id "chr10.4613";
chr10	HAVANA	exon	117184944	117185406	.	-	.	gene_id "ENSMUSG00000055531.13"; transcript_id "ENSMUST00000176686.8"; exon_number "23"; exon_id "ENSMUSE00000961375.2"; gene_type "protein_coding"; gene_name "Cpsf6"; transcript_type "protein_coding"; transcript_name "Cpsf6-207"; protein_id "ENSMUSP00000134823.2"; transcript_support_level "1"; mgi_id "MGI:1913948"; tag "NAGNAG_splice_site"; ccdsid "CCDS78898.1"; havana_gene "OTTMUSG00000042016.1"; havana_transcript "OTTMUST00000110121.1";
chr10	HAVANA	UTR	117184944	117185406	.	-	.	gene_id "ENSMUSG00000055531.13"; transcript_id "ENSMUST00000176686.8"; exon_number "24"; exon_id "ENSMUSE00000961375.2"; gene_type "protein_coding"; gene_name "Cpsf6"; transcript_type "protein_coding"; transcript_name "Cpsf6-207"; protein_id "ENSMUSP00000134823.2"; transcript_support_level "1"; mgi_id "MGI:1913948"; tag "NAGNAG_splice_site"; ccdsid "CCDS78898.1"; havana_gene "OTTMUSG00000042016.1"; havana_transcript "OTTMUST00000110121.1";
chr10	IsoQuant	transcript	117209310	117212875	.	-	.	gene_id "ENSMUSG00000055531.13"; transcript_id "transcript8934.chr10.nnic"; exons "2";
chr10	IsoQuant	exon	117211347	117212875	.	-	.	gene_id "ENSMUSG00000055531.13"; transcript_id "transcript8934.chr10.nnic"; exon_number "1"; exon_id "4616";
chr10	IsoQuant	exon	117209310	117209352	.	-	.	gene_id "ENSMUSG00000055531.13"; transcript_id "transcript8934.chr10.nnic"; exon_number "2"; exon_id "4617";
chr10	HAVANA	transcript	117184947	117212834	.	-	.	gene_id "ENSMUSG00000055531.13"; transcript_id "ENSMUST00000176670.8"; exons "11"; gene_type "protein_coding"; gene_name "Cpsf6"; transcript_type "protein_coding"; transcript_name "Cpsf6-206"; protein_id "ENSMUSP00000135150.2"; transcript_support_level "5"; mgi_id "MGI:1913948"; tag "basic"; havana_gene "OTTMUSG00000042016.1"; havana_transcript "OTTMUST00000110122.1";
chr10	HAVANA	UTR	117212804	117212834	.	-	.	gene_id "ENSMUSG00000055531.13"; transcript_id "ENSMUST00000176670.8"; exon_number "1"; exon_id "4618";
chr10	HAVANA	start_codon	117212801	117212803	.	-	.	gene_id "ENSMUSG00000055531.13"; transcript_id "ENSMUST00000176670.8"; exon_number "2"; exon_id "chr10.4609";
chr10	HAVANA	exon	117212744	117212834	.	-	.	gene_id "ENSMUSG00000055531.13"; transcript_id "ENSMUST00000176670.8"; exon_number "3"; exon_id "ENSMUSE00000953130.2"; gene_type "protein_coding"; gene_name "Cpsf6"; transcript_type "protein_coding"; transcript_name "Cpsf6-206"; protein_id "ENSMUSP00000135150.2"; transcript_support_level "5"; mgi_id "MGI:1913948"; tag "basic"; havana_gene "OTTMUSG00000042016.1"; havana_transcript "OTTMUST00000110122.1";
chr10	HAVANA	CDS	117212744	117212803	.	-	.	gene_id "ENSMUSG00000055531.13"; transcript_id "ENSMUST00000176670.8"; exon_number "4"; exon_id "chr10.4610";
chr10	HAVANA	exon	117203684	117203893	.	-	.	gene_id "ENSMUSG00000055531.13"; transcript_id "ENSMUST00000176670.8"; exon_number "5"; exon_id "ENSMUSE00000459168.4"; gene_type "protein_coding"; gene_name "Cpsf6"; transcript_type "protein_coding"; transcript_name "Cpsf6-206"; protein_id "ENSMUSP00000135150.2"; transcript_support_level "5"; mgi_id "MGI:1913948"; tag "basic"; havana_gene "OTTMUSG00000042016.1"; havana_transcript "OTTMUST00000110122.1";
chr10	HAVANA	CDS	117203684	117203893	.	-	.	gene_id "ENSMUSG00000055531.13"; transcript_id "ENSMUST00000176670.8"; exon_number "6"; exon_id "ENSMUSE00000459168.4"; gene_type "protein_coding"; gene_name "Cpsf6"; transcript_type "protein_coding"; transcript_name "Cpsf6-206"; protein_id "ENSMUSP00000135150.2"; transcript_support_level "5"; mgi_id "MGI:1913948"; tag "basic"; havana_gene "OTTMUSG00000042016.1"; havana_transcript "OTTMUST00000110122.1";
chr10	HAVANA	exon	117201986	117202089	.	-	.	gene_id "ENSMUSG00000055531.13"; transcript_id "ENSMUST00000176670.8"; exon_number "7"; exon_id "ENSMUSE00000459152.4"; gene_type "protein_coding"; gene_name "Cpsf6"; transcript_type "protein_coding"; transcript_name "Cpsf6-206"; protein_id "ENSMUSP00000135150.2"; transcript_support_level "5"; mgi_id "MGI:1913948"; tag "basic"; havana_gene "OTTMUSG00000042016.1"; havana_transcript "OTTMUST00000110122.1";
chr10	HAVANA	CDS	117201986	117202089	.	-	.	gene_id "ENSMUSG00000055531.13"; transcript_id "ENSMUST00000176670.8"; exon_number "8"; exon_id "ENSMUSE00000459152.4"; gene_type "protein_coding"; gene_name "Cpsf6"; transcript_type "protein_coding"; transcript_name "Cpsf6-206"; protein_id "ENSMUSP00000135150.2"; transcript_support_level "5"; mgi_id "MGI:1913948"; tag "basic"; havana_gene "OTTMUSG00000042016.1"; havana_transcript "OTTMUST00000110122.1";
chr10	HAVANA	exon	117198880	117199025	.	-	.	gene_id "ENSMUSG00000055531.13"; transcript_id "ENSMUST00000176670.8"; exon_number "9"; exon_id "ENSMUSE00000459150.4"; gene_type "protein_coding"; gene_name "Cpsf6"; transcript_type "protein_coding"; transcript_name "Cpsf6-206"; protein_id "ENSMUSP00000135150.2"; transcript_support_level "5"; mgi_id "MGI:1913948"; tag "basic"; havana_gene "OTTMUSG00000042016.1"; havana_transcript "OTTMUST00000110122.1";
chr10	HAVANA	CDS	117198880	117199025	.	-	.	gene_id "ENSMUSG00000055531.13"; transcript_id "ENSMUST00000176670.8"; exon_number "10"; exon_id "ENSMUSE00000459150.4"; gene_type "protein_coding"; gene_name "Cpsf6"; transcript_type "protein_coding"; transcript_name "Cpsf6-206"; protein_id "ENSMUSP00000135150.2"; transcript_support_level "5"; mgi_id "MGI:1913948"; tag "basic"; havana_gene "OTTMUSG00000042016.1"; havana_transcript "OTTMUST00000110122.1";
chr10	HAVANA	exon	117197919	117198092	.	-	.	gene_id "ENSMUSG00000055531.13"; transcript_id "ENSMUST00000176670.8"; exon_number "11"; exon_id "ENSMUSE00000459143.4"; gene_type "protein_coding"; gene_name "Cpsf6"; transcript_type "protein_coding"; transcript_name "Cpsf6-206"; protein_id "ENSMUSP00000135150.2"; transcript_support_level "5"; mgi_id "MGI:1913948"; tag "basic"; havana_gene "OTTMUSG00000042016.1"; havana_transcript "OTTMUST00000110122.1";
chr10	HAVANA	CDS	117197919	117198092	.	-	.	gene_id "ENSMUSG00000055531.13"; transcript_id "ENSMUST00000176670.8"; exon_number "12"; exon_id "ENSMUSE00000459143.4"; gene_type "protein_coding"; gene_name "Cpsf6"; transcript_type "protein_coding"; transcript_name "Cpsf6-206"; protein_id "ENSMUSP00000135150.2"; transcript_support_level "5"; mgi_id "MGI:1913948"; tag "basic"; havana_gene "OTTMUSG00000042016.1"; havana_transcript "OTTMUST00000110122.1";
chr10	HAVANA	exon	117197679	117197789	.	-	.	gene_id "ENSMUSG00000055531.13"; transcript_id "ENSMUST00000176670.8"; exon_number "13"; exon_id "ENSMUSE00000959518.2"; gene_type "protein_coding"; gene_name "Cpsf6"; transcript_type "protein_coding"; transcript_name "Cpsf6-206"; protein_id "ENSMUSP00000135150.2"; transcript_support_level "5"; mgi_id "MGI:1913948"; tag "basic"; havana_gene "OTTMUSG00000042016.1"; havana_transcript "OTTMUST00000110122.1";
chr10	HAVANA	CDS	117197679	117197789	.	-	.	gene_id "ENSMUSG00000055531.13"; transcript_id "ENSMUST00000176670.8"; exon_number "14"; exon_id "ENSMUSE00000959518.2"; gene_type "protein_coding"; gene_name "Cpsf6"; transcript_type "protein_coding"; transcript_name "Cpsf6-206"; protein_id "ENSMUSP00000135150.2"; transcript_support_level "5"; mgi_id "MGI:1913948"; tag "basic"; havana_gene "OTTMUSG00000042016.1"; havana_transcript "OTTMUST00000110122.1";
chr10	HAVANA	exon	117196761	117197265	.	-	.	gene_id "ENSMUSG00000055531.13"; transcript_id "ENSMUST00000176670.8"; exon_number "15"; exon_id "ENSMUSE00000459138.4"; gene_type "protein_coding"; gene_name "Cpsf6"; transcript_type "protein_coding"; transcript_name "Cpsf6-206"; protein_id "ENSMUSP00000135150.2"; transcript_support_level "5"; mgi_id "MGI:1913948"; tag "basic"; havana_gene "OTTMUSG00000042016.1"; havana_transcript "OTTMUST00000110122.1";
chr10	HAVANA	CDS	117196761	117197265	.	-	.	gene_id "ENSMUSG00000055531.13"; transcript_id "ENSMUST00000176670.8"; exon_number "16"; exon_id "ENSMUSE00000459138.4"; gene_type "protein_coding"; gene_name "Cpsf6"; transcript_type "protein_coding"; transcript_name "Cpsf6-206"; protein_id "ENSMUSP00000135150.2"; transcript_support_level "5"; mgi_id "MGI:1913948"; tag "basic"; havana_gene "OTTMUSG00000042016.1"; havana_transcript "OTTMUST00000110122.1";
chr10	HAVANA	exon	117196345	117196460	.	-	.	gene_id "ENSMUSG00000055531.13"; transcript_id "ENSMUST00000176670.8"; exon_number "17"; exon_id "ENSMUSE00001268927.2"; gene_type "protein_coding"; gene_name "Cpsf6"; transcript_type "protein_coding"; transcript_name "Cpsf6-206"; protein_id "ENSMUSP00000135150.2"; transcript_support_level "5"; mgi_id "MGI:1913948"; tag "basic"; havana_gene "OTTMUSG00000042016.1"; havana_transcript "OTTMUST00000110122.1";
chr10	HAVANA	CDS	117196345	117196460	.	-	.	gene_id "ENSMUSG00000055531.13"; transcript_id "ENSMUST00000176670.8"; exon_number "18"; exon_id "ENSMUSE00001268927.2"; gene_type "protein_coding"; gene_name "Cpsf6"; transcript_type "protein_coding"; transcript_name "Cpsf6-206"; protein_id "ENSMUSP00000135150.2"; transcript_support_level "5"; mgi_id "MGI:1913948"; tag "basic"; havana_gene "OTTMUSG00000042016.1"; havana_transcript "OTTMUST00000110122.1";
chr10	HAVANA	exon	117194898	117195051	.	-	.	gene_id "ENSMUSG00000055531.13"; transcript_id "ENSMUST00000176670.8"; exon_number "19"; exon_id "ENSMUSE00000459129.4"; gene_type "protein_coding"; gene_name "Cpsf6"; transcript_type "protein_coding"; transcript_name "Cpsf6-206"; protein_id "ENSMUSP00000135150.2"; transcript_support_level "5"; mgi_id "MGI:1913948"; tag "basic"; havana_gene "OTTMUSG00000042016.1"; havana_transcript "OTTMUST00000110122.1";
chr10	HAVANA	CDS	117194898	117195051	.	-	.	gene_id "ENSMUSG00000055531.13"; transcript_id "ENSMUST00000176670.8"; exon_number "20"; exon_id "ENSMUSE00000459129.4"; gene_type "protein_coding"; gene_name "Cpsf6"; transcript_type "protein_coding"; transcript_name "Cpsf6-206"; protein_id "ENSMUSP00000135150.2"; transcript_support_level "5"; mgi_id "MGI:1913948"; tag "basic"; havana_gene "OTTMUSG00000042016.1"; havana_transcript "OTTMUST00000110122.1";
chr10	HAVANA	CDS	117191846	117192029	.	-	.	gene_id "ENSMUSG00000055531.13"; transcript_id "ENSMUST00000176670.8"; exon_number "21"; exon_id "chr10.4611";
chr10	HAVANA	stop_codon	117191843	117191845	.	-	.	gene_id "ENSMUSG00000055531.13"; transcript_id "ENSMUST00000176670.8"; exon_number "22"; exon_id "chr10.4612";
chr10	HAVANA	exon	117191840	117192029	.	-	.	gene_id "ENSMUSG00000055531.13"; transcript_id "ENSMUST00000176670.8"; exon_number "23"; exon_id "ENSMUSE00000459161.6"; gene_type "protein_coding"; gene_name "Cpsf6"; transcript_type "protein_coding"; transcript_name "Cpsf6-206"; protein_id "ENSMUSP00000135150.2"; transcript_support_level "5"; mgi_id "MGI:1913948"; tag "basic"; havana_gene "OTTMUSG00000042016.1"; havana_transcript "OTTMUST00000110122.1";
chr10	HAVANA	UTR	117191840	117191845	.	-	.	gene_id "ENSMUSG00000055531.13"; transcript_id "ENSMUST00000176670.8"; exon_number "24"; exon_id "chr10.4613";
chr10	HAVANA	exon	117184947	117185372	.	-	.	gene_id "ENSMUSG00000055531.13"; transcript_id "ENSMUST00000176670.8"; exon_number "25"; exon_id "ENSMUSE00000960106.2"; gene_type "protein_coding"; gene_name "Cpsf6"; transcript_type "protein_coding"; transcript_name "Cpsf6-206"; protein_id "ENSMUSP00000135150.2"; transcript_support_level "5"; mgi_id "MGI:1913948"; tag "basic"; havana_gene "OTTMUSG00000042016.1"; havana_transcript "OTTMUST00000110122.1";
chr10	HAVANA	UTR	117184947	117185372	.	-	.	gene_id "ENSMUSG00000055531.13"; transcript_id "ENSMUST00000176670.8"; exon_number "26"; exon_id "ENSMUSE00000960106.2"; gene_type "protein_coding"; gene_name "Cpsf6"; transcript_type "protein_coding"; transcript_name "Cpsf6-206"; protein_id "ENSMUSP00000135150.2"; transcript_support_level "5"; mgi_id "MGI:1913948"; tag "basic"; havana_gene "OTTMUSG00000042016.1"; havana_transcript "OTTMUST00000110122.1";
chr10	HAVANA	transcript	117189710	117212833	.	-	.	gene_id "ENSMUSG00000055531.13"; transcript_id "ENSMUST00000177145.8"; exons "9"; gene_type "protein_coding"; gene_name "Cpsf6"; transcript_type "protein_coding"; transcript_name "Cpsf6-208"; protein_id "ENSMUSP00000135136.2"; transcript_support_level "1"; mgi_id "MGI:1913948"; tag "alternative_3_UTR"; ccdsid "CCDS24193.1"; havana_gene "OTTMUSG00000042016.1"; havana_transcript "OTTMUST00000110124.1";
chr10	HAVANA	UTR	117212804	117212833	.	-	.	gene_id "ENSMUSG00000055531.13"; transcript_id "ENSMUST00000177145.8"; exon_number "1"; exon_id "4619";
chr10	HAVANA	start_codon	117212801	117212803	.	-	.	gene_id "ENSMUSG00000055531.13"; transcript_id "ENSMUST00000177145.8"; exon_number "2"; exon_id "chr10.4609";
chr10	HAVANA	exon	117212744	117212833	.	-	.	gene_id "ENSMUSG00000055531.13"; transcript_id "ENSMUST00000177145.8"; exon_number "3"; exon_id "ENSMUSE00000961024.2"; gene_type "protein_coding"; gene_name "Cpsf6"; transcript_type "protein_coding"; transcript_name "Cpsf6-208"; protein_id "ENSMUSP00000135136.2"; transcript_support_level "1"; mgi_id "MGI:1913948"; tag "alternative_3_UTR"; ccdsid "CCDS24193.1"; havana_gene "OTTMUSG00000042016.1"; havana_transcript "OTTMUST00000110124.1";
chr10	HAVANA	CDS	117212744	117212803	.	-	.	gene_id "ENSMUSG00000055531.13"; transcript_id "ENSMUST00000177145.8"; exon_number "4"; exon_id "chr10.4610";
chr10	HAVANA	exon	117203684	117203893	.	-	.	gene_id "ENSMUSG00000055531.13"; transcript_id "ENSMUST00000177145.8"; exon_number "5"; exon_id "ENSMUSE00000459168.4"; gene_type "protein_coding"; gene_name "Cpsf6"; transcript_type "protein_coding"; transcript_name "Cpsf6-208"; protein_id "ENSMUSP00000135136.2"; transcript_support_level "1"; mgi_id "MGI:1913948"; tag "alternative_3_UTR"; ccdsid "CCDS24193.1"; havana_gene "OTTMUSG00000042016.1"; havana_transcript "OTTMUST00000110124.1";
chr10	HAVANA	CDS	117203684	117203893	.	-	.	gene_id "ENSMUSG00000055531.13"; transcript_id "ENSMUST00000177145.8"; exon_number "6"; exon_id "ENSMUSE00000459168.4"; gene_type "protein_coding"; gene_name "Cpsf6"; transcript_type "protein_coding"; transcript_name "Cpsf6-208"; protein_id "ENSMUSP00000135136.2"; transcript_support_level "1"; mgi_id "MGI:1913948"; tag "alternative_3_UTR"; ccdsid "CCDS24193.1"; havana_gene "OTTMUSG00000042016.1"; havana_transcript "OTTMUST00000110124.1";
chr10	HAVANA	exon	117201986	117202089	.	-	.	gene_id "ENSMUSG00000055531.13"; transcript_id "ENSMUST00000177145.8"; exon_number "7"; exon_id "ENSMUSE00000459152.4"; gene_type "protein_coding"; gene_name "Cpsf6"; transcript_type "protein_coding"; transcript_name "Cpsf6-208"; protein_id "ENSMUSP00000135136.2"; transcript_support_level "1"; mgi_id "MGI:1913948"; tag "alternative_3_UTR"; ccdsid "CCDS24193.1"; havana_gene "OTTMUSG00000042016.1"; havana_transcript "OTTMUST00000110124.1";
chr10	HAVANA	CDS	117201986	117202089	.	-	.	gene_id "ENSMUSG00000055531.13"; transcript_id "ENSMUST00000177145.8"; exon_number "8"; exon_id "ENSMUSE00000459152.4"; gene_type "protein_coding"; gene_name "Cpsf6"; transcript_type "protein_coding"; transcript_name "Cpsf6-208"; protein_id "ENSMUSP00000135136.2"; transcript_support_level "1"; mgi_id "MGI:1913948"; tag "alternative_3_UTR"; ccdsid "CCDS24193.1"; havana_gene "OTTMUSG00000042016.1"; havana_transcript "OTTMUST00000110124.1";
chr10	HAVANA	exon	117198880	117199025	.	-	.	gene_id "ENSMUSG00000055531.13"; transcript_id "ENSMUST00000177145.8"; exon_number "9"; exon_id "ENSMUSE00000459150.4"; gene_type "protein_coding"; gene_name "Cpsf6"; transcript_type "protein_coding"; transcript_name "Cpsf6-208"; protein_id "ENSMUSP00000135136.2"; transcript_support_level "1"; mgi_id "MGI:1913948"; tag "alternative_3_UTR"; ccdsid "CCDS24193.1"; havana_gene "OTTMUSG00000042016.1"; havana_transcript "OTTMUST00000110124.1";
chr10	HAVANA	CDS	117198880	117199025	.	-	.	gene_id "ENSMUSG00000055531.13"; transcript_id "ENSMUST00000177145.8"; exon_number "10"; exon_id "ENSMUSE00000459150.4"; gene_type "protein_coding"; gene_name "Cpsf6"; transcript_type "protein_coding"; transcript_name "Cpsf6-208"; protein_id "ENSMUSP00000135136.2"; transcript_support_level "1"; mgi_id "MGI:1913948"; tag "alternative_3_UTR"; ccdsid "CCDS24193.1"; havana_gene "OTTMUSG00000042016.1"; havana_transcript "OTTMUST00000110124.1";
chr10	HAVANA	exon	117197919	117198092	.	-	.	gene_id "ENSMUSG00000055531.13"; transcript_id "ENSMUST00000177145.8"; exon_number "11"; exon_id "ENSMUSE00000459143.4"; gene_type "protein_coding"; gene_name "Cpsf6"; transcript_type "protein_coding"; transcript_name "Cpsf6-208"; protein_id "ENSMUSP00000135136.2"; transcript_support_level "1"; mgi_id "MGI:1913948"; tag "alternative_3_UTR"; ccdsid "CCDS24193.1"; havana_gene "OTTMUSG00000042016.1"; havana_transcript "OTTMUST00000110124.1";
chr10	HAVANA	CDS	117197919	117198092	.	-	.	gene_id "ENSMUSG00000055531.13"; transcript_id "ENSMUST00000177145.8"; exon_number "12"; exon_id "ENSMUSE00000459143.4"; gene_type "protein_coding"; gene_name "Cpsf6"; transcript_type "protein_coding"; transcript_name "Cpsf6-208"; protein_id "ENSMUSP00000135136.2"; transcript_support_level "1"; mgi_id "MGI:1913948"; tag "alternative_3_UTR"; ccdsid "CCDS24193.1"; havana_gene "OTTMUSG00000042016.1"; havana_transcript "OTTMUST00000110124.1";
chr10	HAVANA	exon	117196761	117197265	.	-	.	gene_id "ENSMUSG00000055531.13"; transcript_id "ENSMUST00000177145.8"; exon_number "13"; exon_id "ENSMUSE00000459138.4"; gene_type "protein_coding"; gene_name "Cpsf6"; transcript_type "protein_coding"; transcript_name "Cpsf6-208"; protein_id "ENSMUSP00000135136.2"; transcript_support_level "1"; mgi_id "MGI:1913948"; tag "alternative_3_UTR"; ccdsid "CCDS24193.1"; havana_gene "OTTMUSG00000042016.1"; havana_transcript "OTTMUST00000110124.1";
chr10	HAVANA	CDS	117196761	117197265	.	-	.	gene_id "ENSMUSG00000055531.13"; transcript_id "ENSMUST00000177145.8"; exon_number "14"; exon_id "ENSMUSE00000459138.4"; gene_type "protein_coding"; gene_name "Cpsf6"; transcript_type "protein_coding"; transcript_name "Cpsf6-208"; protein_id "ENSMUSP00000135136.2"; transcript_support_level "1"; mgi_id "MGI:1913948"; tag "alternative_3_UTR"; ccdsid "CCDS24193.1"; havana_gene "OTTMUSG00000042016.1"; havana_transcript "OTTMUST00000110124.1";
chr10	HAVANA	exon	117196345	117196460	.	-	.	gene_id "ENSMUSG00000055531.13"; transcript_id "ENSMUST00000177145.8"; exon_number "15"; exon_id "ENSMUSE00001268927.2"; gene_type "protein_coding"; gene_name "Cpsf6"; transcript_type "protein_coding"; transcript_name "Cpsf6-208"; protein_id "ENSMUSP00000135136.2"; transcript_support_level "1"; mgi_id "MGI:1913948"; tag "alternative_3_UTR"; ccdsid "CCDS24193.1"; havana_gene "OTTMUSG00000042016.1"; havana_transcript "OTTMUST00000110124.1";
chr10	HAVANA	CDS	117196345	117196460	.	-	.	gene_id "ENSMUSG00000055531.13"; transcript_id "ENSMUST00000177145.8"; exon_number "16"; exon_id "ENSMUSE00001268927.2"; gene_type "protein_coding"; gene_name "Cpsf6"; transcript_type "protein_coding"; transcript_name "Cpsf6-208"; protein_id "ENSMUSP00000135136.2"; transcript_support_level "1"; mgi_id "MGI:1913948"; tag "alternative_3_UTR"; ccdsid "CCDS24193.1"; havana_gene "OTTMUSG00000042016.1"; havana_transcript "OTTMUST00000110124.1";
chr10	HAVANA	exon	117194898	117195051	.	-	.	gene_id "ENSMUSG00000055531.13"; transcript_id "ENSMUST00000177145.8"; exon_number "17"; exon_id "ENSMUSE00000459129.4"; gene_type "protein_coding"; gene_name "Cpsf6"; transcript_type "protein_coding"; transcript_name "Cpsf6-208"; protein_id "ENSMUSP00000135136.2"; transcript_support_level "1"; mgi_id "MGI:1913948"; tag "alternative_3_UTR"; ccdsid "CCDS24193.1"; havana_gene "OTTMUSG00000042016.1"; havana_transcript "OTTMUST00000110124.1";
chr10	HAVANA	CDS	117194898	117195051	.	-	.	gene_id "ENSMUSG00000055531.13"; transcript_id "ENSMUST00000177145.8"; exon_number "18"; exon_id "ENSMUSE00000459129.4"; gene_type "protein_coding"; gene_name "Cpsf6"; transcript_type "protein_coding"; transcript_name "Cpsf6-208"; protein_id "ENSMUSP00000135136.2"; transcript_support_level "1"; mgi_id "MGI:1913948"; tag "alternative_3_UTR"; ccdsid "CCDS24193.1"; havana_gene "OTTMUSG00000042016.1"; havana_transcript "OTTMUST00000110124.1";
chr10	HAVANA	CDS	117191846	117192029	.	-	.	gene_id "ENSMUSG00000055531.13"; transcript_id "ENSMUST00000177145.8"; exon_number "19"; exon_id "chr10.4611";
chr10	HAVANA	stop_codon	117191843	117191845	.	-	.	gene_id "ENSMUSG00000055531.13"; transcript_id "ENSMUST00000177145.8"; exon_number "20"; exon_id "chr10.4612";
chr10	HAVANA	exon	117189710	117192029	.	-	.	gene_id "ENSMUSG00000055531.13"; transcript_id "ENSMUST00000177145.8"; exon_number "21"; exon_id "ENSMUSE00000962658.2"; gene_type "protein_coding"; gene_name "Cpsf6"; transcript_type "protein_coding"; transcript_name "Cpsf6-208"; protein_id "ENSMUSP00000135136.2"; transcript_support_level "1"; mgi_id "MGI:1913948"; tag "alternative_3_UTR"; ccdsid "CCDS24193.1"; havana_gene "OTTMUSG00000042016.1"; havana_transcript "OTTMUST00000110124.1";
chr10	HAVANA	UTR	117189710	117191845	.	-	.	gene_id "ENSMUSG00000055531.13"; transcript_id "ENSMUST00000177145.8"; exon_number "22"; exon_id "4620";
chr10	IsoQuant	transcript	117184936	117191214	.	-	.	gene_id "ENSMUSG00000055531.13"; transcript_id "transcript8950.chr10.nnic"; exons "1";
chr10	IsoQuant	exon	117184936	117191214	.	-	.	gene_id "ENSMUSG00000055531.13"; transcript_id "transcript8950.chr10.nnic"; exon_number "1"; exon_id "4621";
chr10	IsoQuant	gene	117465367	117467190	.	+	.	gene_id "novel_gene_chr10_8965"; transcripts "1";
chr10	IsoQuant	transcript	117465367	117467190	.	+	.	gene_id "novel_gene_chr10_8965"; transcript_id "transcript8964.chr10.nnic"; exons "1";
chr10	IsoQuant	exon	117465367	117467190	.	+	.	gene_id "novel_gene_chr10_8965"; transcript_id "transcript8964.chr10.nnic"; exon_number "1"; exon_id "4622";
chr10	HAVANA	gene	117465405	117523257	.	+	.	gene_id "ENSMUSG00000020183.12"; transcripts "3"; gene_type "protein_coding"; gene_name "Cpm"; mgi_id "MGI:1917824"; havana_gene "OTTMUSG00000031908.1";
chr10	HAVANA	transcript	117465405	117523257	.	+	.	gene_id "ENSMUSG00000020183.12"; transcript_id "ENSMUST00000020399.6"; exons "9"; gene_type "protein_coding"; gene_name "Cpm"; transcript_type "protein_coding"; transcript_name "Cpm-201"; protein_id "ENSMUSP00000020399.6"; transcript_support_level "1"; mgi_id "MGI:1917824"; tag "basic"; ccdsid "CCDS48696.1"; havana_gene "OTTMUSG00000031908.1"; havana_transcript "OTTMUST00000079112.1";
chr10	HAVANA	UTR	117465405	117465432	.	+	.	gene_id "ENSMUSG00000020183.12"; transcript_id "ENSMUST00000020399.6"; exon_number "1"; exon_id "ENSMUSE00000640068.3"; gene_type "protein_coding"; gene_name "Cpm"; transcript_type "protein_coding"; transcript_name "Cpm-201"; protein_id "ENSMUSP00000020399.6"; transcript_support_level "1"; mgi_id "MGI:1917824"; tag "basic"; ccdsid "CCDS48696.1"; havana_gene "OTTMUSG00000031908.1"; havana_transcript "OTTMUST00000079112.1";
chr10	HAVANA	exon	117465405	117465432	.	+	.	gene_id "ENSMUSG00000020183.12"; transcript_id "ENSMUST00000020399.6"; exon_number "2"; exon_id "ENSMUSE00000640068.3"; gene_type "protein_coding"; gene_name "Cpm"; transcript_type "protein_coding"; transcript_name "Cpm-201"; protein_id "ENSMUSP00000020399.6"; transcript_support_level "1"; mgi_id "MGI:1917824"; tag "basic"; ccdsid "CCDS48696.1"; havana_gene "OTTMUSG00000031908.1"; havana_transcript "OTTMUST00000079112.1";
chr10	HAVANA	UTR	117465626	117465628	.	+	.	gene_id "ENSMUSG00000020183.12"; transcript_id "ENSMUST00000020399.6"; exon_number "3"; exon_id "4623";
chr10	HAVANA	exon	117465626	117465788	.	+	.	gene_id "ENSMUSG00000020183.12"; transcript_id "ENSMUST00000020399.6"; exon_number "4"; exon_id "ENSMUSE00001305360.2"; gene_type "protein_coding"; gene_name "Cpm"; transcript_type "protein_coding"; transcript_name "Cpm-201"; protein_id "ENSMUSP00000020399.6"; transcript_support_level "1"; mgi_id "MGI:1917824"; tag "basic"; ccdsid "CCDS48696.1"; havana_gene "OTTMUSG00000031908.1"; havana_transcript "OTTMUST00000079112.1";
chr10	HAVANA	start_codon	117465629	117465631	.	+	.	gene_id "ENSMUSG00000020183.12"; transcript_id "ENSMUST00000020399.6"; exon_number "5"; exon_id "4624";
chr10	HAVANA	CDS	117465629	117465788	.	+	.	gene_id "ENSMUSG00000020183.12"; transcript_id "ENSMUST00000020399.6"; exon_number "6"; exon_id "4625";
chr10	HAVANA	CDS	117495673	117495770	.	+	.	gene_id "ENSMUSG00000020183.12"; transcript_id "ENSMUST00000020399.6"; exon_number "7"; exon_id "ENSMUSE00000494883.4"; gene_type "protein_coding"; gene_name "Cpm"; transcript_type "protein_coding"; transcript_name "Cpm-201"; protein_id "ENSMUSP00000020399.6"; transcript_support_level "1"; mgi_id "MGI:1917824"; tag "basic"; ccdsid "CCDS48696.1"; havana_gene "OTTMUSG00000031908.1"; havana_transcript "OTTMUST00000079112.1";
chr10	HAVANA	exon	117495673	117495770	.	+	.	gene_id "ENSMUSG00000020183.12"; transcript_id "ENSMUST00000020399.6"; exon_number "8"; exon_id "ENSMUSE00000494883.4"; gene_type "protein_coding"; gene_name "Cpm"; transcript_type "protein_coding"; transcript_name "Cpm-201"; protein_id "ENSMUSP00000020399.6"; transcript_support_level "1"; mgi_id "MGI:1917824"; tag "basic"; ccdsid "CCDS48696.1"; havana_gene "OTTMUSG00000031908.1"; havana_transcript "OTTMUST00000079112.1";
chr10	HAVANA	CDS	117503854	117504026	.	+	.	gene_id "ENSMUSG00000020183.12"; transcript_id "ENSMUST00000020399.6"; exon_number "9"; exon_id "ENSMUSE00000496701.3"; gene_type "protein_coding"; gene_name "Cpm"; transcript_type "protein_coding"; transcript_name "Cpm-201"; protein_id "ENSMUSP00000020399.6"; transcript_support_level "1"; mgi_id "MGI:1917824"; tag "basic"; ccdsid "CCDS48696.1"; havana_gene "OTTMUSG00000031908.1"; havana_transcript "OTTMUST00000079112.1";
chr10	HAVANA	exon	117503854	117504026	.	+	.	gene_id "ENSMUSG00000020183.12"; transcript_id "ENSMUST00000020399.6"; exon_number "10"; exon_id "ENSMUSE00000496701.3"; gene_type "protein_coding"; gene_name "Cpm"; transcript_type "protein_coding"; transcript_name "Cpm-201"; protein_id "ENSMUSP00000020399.6"; transcript_support_level "1"; mgi_id "MGI:1917824"; tag "basic"; ccdsid "CCDS48696.1"; havana_gene "OTTMUSG00000031908.1"; havana_transcript "OTTMUST00000079112.1";
chr10	HAVANA	CDS	117506072	117506256	.	+	.	gene_id "ENSMUSG00000020183.12"; transcript_id "ENSMUST00000020399.6"; exon_number "11"; exon_id "ENSMUSE00000491174.3"; gene_type "protein_coding"; gene_name "Cpm"; transcript_type "protein_coding"; transcript_name "Cpm-201"; protein_id "ENSMUSP00000020399.6"; transcript_support_level "1"; mgi_id "MGI:1917824"; tag "basic"; ccdsid "CCDS48696.1"; havana_gene "OTTMUSG00000031908.1"; havana_transcript "OTTMUST00000079112.1";
chr10	HAVANA	exon	117506072	117506256	.	+	.	gene_id "ENSMUSG00000020183.12"; transcript_id "ENSMUST00000020399.6"; exon_number "12"; exon_id "ENSMUSE00000491174.3"; gene_type "protein_coding"; gene_name "Cpm"; transcript_type "protein_coding"; transcript_name "Cpm-201"; protein_id "ENSMUSP00000020399.6"; transcript_support_level "1"; mgi_id "MGI:1917824"; tag "basic"; ccdsid "CCDS48696.1"; havana_gene "OTTMUSG00000031908.1"; havana_transcript "OTTMUST00000079112.1";
chr10	HAVANA	CDS	117507501	117507671	.	+	.	gene_id "ENSMUSG00000020183.12"; transcript_id "ENSMUST00000020399.6"; exon_number "13"; exon_id "ENSMUSE00000493059.3"; gene_type "protein_coding"; gene_name "Cpm"; transcript_type "protein_coding"; transcript_name "Cpm-201"; protein_id "ENSMUSP00000020399.6"; transcript_support_level "1"; mgi_id "MGI:1917824"; tag "basic"; ccdsid "CCDS48696.1"; havana_gene "OTTMUSG00000031908.1"; havana_transcript "OTTMUST00000079112.1";
chr10	HAVANA	exon	117507501	117507671	.	+	.	gene_id "ENSMUSG00000020183.12"; transcript_id "ENSMUST00000020399.6"; exon_number "14"; exon_id "ENSMUSE00000493059.3"; gene_type "protein_coding"; gene_name "Cpm"; transcript_type "protein_coding"; transcript_name "Cpm-201"; protein_id "ENSMUSP00000020399.6"; transcript_support_level "1"; mgi_id "MGI:1917824"; tag "basic"; ccdsid "CCDS48696.1"; havana_gene "OTTMUSG00000031908.1"; havana_transcript "OTTMUST00000079112.1";
chr10	HAVANA	CDS	117511845	117511997	.	+	.	gene_id "ENSMUSG00000020183.12"; transcript_id "ENSMUST00000020399.6"; exon_number "15"; exon_id "ENSMUSE00000101534.4"; gene_type "protein_coding"; gene_name "Cpm"; transcript_type "protein_coding"; transcript_name "Cpm-201"; protein_id "ENSMUSP00000020399.6"; transcript_support_level "1"; mgi_id "MGI:1917824"; tag "basic"; ccdsid "CCDS48696.1"; havana_gene "OTTMUSG00000031908.1"; havana_transcript "OTTMUST00000079112.1";
chr10	HAVANA	exon	117511845	117511997	.	+	.	gene_id "ENSMUSG00000020183.12"; transcript_id "ENSMUST00000020399.6"; exon_number "16"; exon_id "ENSMUSE00000101534.4"; gene_type "protein_coding"; gene_name "Cpm"; transcript_type "protein_coding"; transcript_name "Cpm-201"; protein_id "ENSMUSP00000020399.6"; transcript_support_level "1"; mgi_id "MGI:1917824"; tag "basic"; ccdsid "CCDS48696.1"; havana_gene "OTTMUSG00000031908.1"; havana_transcript "OTTMUST00000079112.1";
chr10	HAVANA	CDS	117515868	117516016	.	+	.	gene_id "ENSMUSG00000020183.12"; transcript_id "ENSMUST00000020399.6"; exon_number "17"; exon_id "ENSMUSE00001278231.2"; gene_type "protein_coding"; gene_name "Cpm"; transcript_type "protein_coding"; transcript_name "Cpm-201"; protein_id "ENSMUSP00000020399.6"; transcript_support_level "1"; mgi_id "MGI:1917824"; tag "basic"; ccdsid "CCDS48696.1"; havana_gene "OTTMUSG00000031908.1"; havana_transcript "OTTMUST00000079112.1";
chr10	HAVANA	exon	117515868	117516016	.	+	.	gene_id "ENSMUSG00000020183.12"; transcript_id "ENSMUST00000020399.6"; exon_number "18"; exon_id "ENSMUSE00001278231.2"; gene_type "protein_coding"; gene_name "Cpm"; transcript_type "protein_coding"; transcript_name "Cpm-201"; protein_id "ENSMUSP00000020399.6"; transcript_support_level "1"; mgi_id "MGI:1917824"; tag "basic"; ccdsid "CCDS48696.1"; havana_gene "OTTMUSG00000031908.1"; havana_transcript "OTTMUST00000079112.1";
chr10	HAVANA	CDS	117519183	117519422	.	+	.	gene_id "ENSMUSG00000020183.12"; transcript_id "ENSMUST00000020399.6"; exon_number "19"; exon_id "4626";
chr10	HAVANA	exon	117519183	117523257	.	+	.	gene_id "ENSMUSG00000020183.12"; transcript_id "ENSMUST00000020399.6"; exon_number "20"; exon_id "ENSMUSE00000793641.2"; gene_type "protein_coding"; gene_name "Cpm"; transcript_type "protein_coding"; transcript_name "Cpm-201"; protein_id "ENSMUSP00000020399.6"; transcript_support_level "1"; mgi_id "MGI:1917824"; tag "basic"; ccdsid "CCDS48696.1"; havana_gene "OTTMUSG00000031908.1"; havana_transcript "OTTMUST00000079112.1";
chr10	HAVANA	stop_codon	117519423	117519425	.	+	.	gene_id "ENSMUSG00000020183.12"; transcript_id "ENSMUST00000020399.6"; exon_number "21"; exon_id "4627";
chr10	HAVANA	UTR	117519423	117523257	.	+	.	gene_id "ENSMUSG00000020183.12"; transcript_id "ENSMUST00000020399.6"; exon_number "22"; exon_id "4628";
chr10	IsoQuant	transcript	117465405	117521223	.	+	.	gene_id "ENSMUSG00000020183.12"; transcript_id "transcript8961.chr10.nic"; exons "9";
chr10	IsoQuant	exon	117465405	117465536	.	+	.	gene_id "ENSMUSG00000020183.12"; transcript_id "transcript8961.chr10.nic"; exon_number "1"; exon_id "ENSMUSE00000742887.2";
chr10	IsoQuant	exon	117465626	117465788	.	+	.	gene_id "ENSMUSG00000020183.12"; transcript_id "transcript8961.chr10.nic"; exon_number "2"; exon_id "ENSMUSE00001305360.2";
chr10	IsoQuant	exon	117495673	117495770	.	+	.	gene_id "ENSMUSG00000020183.12"; transcript_id "transcript8961.chr10.nic"; exon_number "3"; exon_id "ENSMUSE00000494883.4";
chr10	IsoQuant	exon	117503854	117504026	.	+	.	gene_id "ENSMUSG00000020183.12"; transcript_id "transcript8961.chr10.nic"; exon_number "4"; exon_id "ENSMUSE00000496701.3";
chr10	IsoQuant	exon	117506072	117506256	.	+	.	gene_id "ENSMUSG00000020183.12"; transcript_id "transcript8961.chr10.nic"; exon_number "5"; exon_id "ENSMUSE00000491174.3";
chr10	IsoQuant	exon	117507501	117507671	.	+	.	gene_id "ENSMUSG00000020183.12"; transcript_id "transcript8961.chr10.nic"; exon_number "6"; exon_id "ENSMUSE00000493059.3";
chr10	IsoQuant	exon	117511845	117511997	.	+	.	gene_id "ENSMUSG00000020183.12"; transcript_id "transcript8961.chr10.nic"; exon_number "7"; exon_id "ENSMUSE00000101534.4";
chr10	IsoQuant	exon	117515868	117516016	.	+	.	gene_id "ENSMUSG00000020183.12"; transcript_id "transcript8961.chr10.nic"; exon_number "8"; exon_id "ENSMUSE00001278231.2";
chr10	IsoQuant	exon	117519183	117521223	.	+	.	gene_id "ENSMUSG00000020183.12"; transcript_id "transcript8961.chr10.nic"; exon_number "9"; exon_id "4629";
chr10	HAVANA	transcript	117511798	117520839	.	+	.	gene_id "ENSMUSG00000020183.12"; transcript_id "ENSMUST00000141991.2"; exons "3"; gene_type "protein_coding"; gene_name "Cpm"; transcript_type "retained_intron"; transcript_name "Cpm-204"; transcript_support_level "1"; mgi_id "MGI:1917824"; havana_gene "OTTMUSG00000031908.1"; havana_transcript "OTTMUST00000079113.1";
chr10	HAVANA	exon	117511798	117511997	.	+	.	gene_id "ENSMUSG00000020183.12"; transcript_id "ENSMUST00000141991.2"; exon_number "1"; exon_id "ENSMUSE00000752271.2"; gene_type "protein_coding"; gene_name "Cpm"; transcript_type "retained_intron"; transcript_name "Cpm-204"; transcript_support_level "1"; mgi_id "MGI:1917824"; havana_gene "OTTMUSG00000031908.1"; havana_transcript "OTTMUST00000079113.1";
chr10	HAVANA	exon	117515868	117516016	.	+	.	gene_id "ENSMUSG00000020183.12"; transcript_id "ENSMUST00000141991.2"; exon_number "2"; exon_id "ENSMUSE00001278231.2"; gene_type "protein_coding"; gene_name "Cpm"; transcript_type "retained_intron"; transcript_name "Cpm-204"; transcript_support_level "1"; mgi_id "MGI:1917824"; havana_gene "OTTMUSG00000031908.1"; havana_transcript "OTTMUST00000079113.1";
chr10	HAVANA	exon	117519183	117520839	.	+	.	gene_id "ENSMUSG00000020183.12"; transcript_id "ENSMUST00000141991.2"; exon_number "3"; exon_id "ENSMUSE00000101541.5"; gene_type "protein_coding"; gene_name "Cpm"; transcript_type "retained_intron"; transcript_name "Cpm-204"; transcript_support_level "1"; mgi_id "MGI:1917824"; havana_gene "OTTMUSG00000031908.1"; havana_transcript "OTTMUST00000079113.1";
chr10	HAVANA	gene	117524780	117546710	.	-	.	gene_id "ENSMUSG00000020184.16"; transcripts "4"; gene_type "protein_coding"; gene_name "Mdm2"; mgi_id "MGI:96952"; havana_gene "OTTMUSG00000020921.1";
chr10	HAVANA	transcript	117524780	117546663	.	-	.	gene_id "ENSMUSG00000020184.16"; transcript_id "ENSMUST00000105263.9"; exons "12"; gene_type "protein_coding"; gene_name "Mdm2"; transcript_type "protein_coding"; transcript_name "Mdm2-202"; protein_id "ENSMUSP00000100898.2"; transcript_support_level "5"; mgi_id "MGI:96952"; tag "basic"; ccdsid "CCDS70110.1"; havana_gene "OTTMUSG00000020921.1"; havana_transcript "OTTMUST00000049453.1";
chr10	HAVANA	exon	117546457	117546663	.	-	.	gene_id "ENSMUSG00000020184.16"; transcript_id "ENSMUST00000105263.9"; exon_number "1"; exon_id "ENSMUSE00000665550.2"; gene_type "protein_coding"; gene_name "Mdm2"; transcript_type "protein_coding"; transcript_name "Mdm2-202"; protein_id "ENSMUSP00000100898.2"; transcript_support_level "5"; mgi_id "MGI:96952"; tag "basic"; ccdsid "CCDS70110.1"; havana_gene "OTTMUSG00000020921.1"; havana_transcript "OTTMUST00000049453.1";
chr10	HAVANA	UTR	117546457	117546663	.	-	.	gene_id "ENSMUSG00000020184.16"; transcript_id "ENSMUST00000105263.9"; exon_number "2"; exon_id "ENSMUSE00000665550.2"; gene_type "protein_coding"; gene_name "Mdm2"; transcript_type "protein_coding"; transcript_name "Mdm2-202"; protein_id "ENSMUSP00000100898.2"; transcript_support_level "5"; mgi_id "MGI:96952"; tag "basic"; ccdsid "CCDS70110.1"; havana_gene "OTTMUSG00000020921.1"; havana_transcript "OTTMUST00000049453.1";
chr10	HAVANA	exon	117545851	117545933	.	-	.	gene_id "ENSMUSG00000020184.16"; transcript_id "ENSMUST00000105263.9"; exon_number "3"; exon_id "ENSMUSE00000101618.4"; gene_type "protein_coding"; gene_name "Mdm2"; transcript_type "protein_coding"; transcript_name "Mdm2-202"; protein_id "ENSMUSP00000100898.2"; transcript_support_level "5"; mgi_id "MGI:96952"; tag "basic"; ccdsid "CCDS70110.1"; havana_gene "OTTMUSG00000020921.1"; havana_transcript "OTTMUST00000049453.1";
chr10	HAVANA	UTR	117545851	117545933	.	-	.	gene_id "ENSMUSG00000020184.16"; transcript_id "ENSMUST00000105263.9"; exon_number "4"; exon_id "ENSMUSE00000101618.4"; gene_type "protein_coding"; gene_name "Mdm2"; transcript_type "protein_coding"; transcript_name "Mdm2-202"; protein_id "ENSMUSP00000100898.2"; transcript_support_level "5"; mgi_id "MGI:96952"; tag "basic"; ccdsid "CCDS70110.1"; havana_gene "OTTMUSG00000020921.1"; havana_transcript "OTTMUST00000049453.1";
chr10	HAVANA	exon	117545559	117545689	.	-	.	gene_id "ENSMUSG00000020184.16"; transcript_id "ENSMUST00000105263.9"; exon_number "5"; exon_id "ENSMUSE00000665549.2"; gene_type "protein_coding"; gene_name "Mdm2"; transcript_type "protein_coding"; transcript_name "Mdm2-202"; protein_id "ENSMUSP00000100898.2"; transcript_support_level "5"; mgi_id "MGI:96952"; tag "basic"; ccdsid "CCDS70110.1"; havana_gene "OTTMUSG00000020921.1"; havana_transcript "OTTMUST00000049453.1";
chr10	HAVANA	UTR	117545559	117545689	.	-	.	gene_id "ENSMUSG00000020184.16"; transcript_id "ENSMUST00000105263.9"; exon_number "6"; exon_id "ENSMUSE00000665549.2"; gene_type "protein_coding"; gene_name "Mdm2"; transcript_type "protein_coding"; transcript_name "Mdm2-202"; protein_id "ENSMUSP00000100898.2"; transcript_support_level "5"; mgi_id "MGI:96952"; tag "basic"; ccdsid "CCDS70110.1"; havana_gene "OTTMUSG00000020921.1"; havana_transcript "OTTMUST00000049453.1";
chr10	HAVANA	UTR	117541069	117541134	.	-	.	gene_id "ENSMUSG00000020184.16"; transcript_id "ENSMUST00000105263.9"; exon_number "7"; exon_id "4630";
chr10	HAVANA	start_codon	117541066	117541068	.	-	.	gene_id "ENSMUSG00000020184.16"; transcript_id "ENSMUST00000105263.9"; exon_number "8"; exon_id "4631";
chr10	HAVANA	exon	117541060	117541134	.	-	.	gene_id "ENSMUSG00000020184.16"; transcript_id "ENSMUST00000105263.9"; exon_number "9"; exon_id "ENSMUSE00001287159.2"; gene_type "protein_coding"; gene_name "Mdm2"; transcript_type "protein_coding"; transcript_name "Mdm2-202"; protein_id "ENSMUSP00000100898.2"; transcript_support_level "5"; mgi_id "MGI:96952"; tag "basic"; ccdsid "CCDS70110.1"; havana_gene "OTTMUSG00000020921.1"; havana_transcript "OTTMUST00000049453.1";
chr10	HAVANA	CDS	117541060	117541068	.	-	.	gene_id "ENSMUSG00000020184.16"; transcript_id "ENSMUST00000105263.9"; exon_number "10"; exon_id "4632";
chr10	HAVANA	exon	117538107	117538240	.	-	.	gene_id "ENSMUSG00000020184.16"; transcript_id "ENSMUST00000105263.9"; exon_number "11"; exon_id "ENSMUSE00001287151.2"; gene_type "protein_coding"; gene_name "Mdm2"; transcript_type "protein_coding"; transcript_name "Mdm2-202"; protein_id "ENSMUSP00000100898.2"; transcript_support_level "5"; mgi_id "MGI:96952"; tag "basic"; ccdsid "CCDS70110.1"; havana_gene "OTTMUSG00000020921.1"; havana_transcript "OTTMUST00000049453.1";
chr10	HAVANA	CDS	117538107	117538240	.	-	.	gene_id "ENSMUSG00000020184.16"; transcript_id "ENSMUST00000105263.9"; exon_number "12"; exon_id "ENSMUSE00001287151.2"; gene_type "protein_coding"; gene_name "Mdm2"; transcript_type "protein_coding"; transcript_name "Mdm2-202"; protein_id "ENSMUSP00000100898.2"; transcript_support_level "5"; mgi_id "MGI:96952"; tag "basic"; ccdsid "CCDS70110.1"; havana_gene "OTTMUSG00000020921.1"; havana_transcript "OTTMUST00000049453.1";
chr10	HAVANA	exon	117537470	117537519	.	-	.	gene_id "ENSMUSG00000020184.16"; transcript_id "ENSMUST00000105263.9"; exon_number "13"; exon_id "ENSMUSE00001301691.2"; gene_type "protein_coding"; gene_name "Mdm2"; transcript_type "protein_coding"; transcript_name "Mdm2-202"; protein_id "ENSMUSP00000100898.2"; transcript_support_level "5"; mgi_id "MGI:96952"; tag "basic"; ccdsid "CCDS70110.1"; havana_gene "OTTMUSG00000020921.1"; havana_transcript "OTTMUST00000049453.1";
chr10	HAVANA	CDS	117537470	117537519	.	-	.	gene_id "ENSMUSG00000020184.16"; transcript_id "ENSMUST00000105263.9"; exon_number "14"; exon_id "ENSMUSE00001301691.2"; gene_type "protein_coding"; gene_name "Mdm2"; transcript_type "protein_coding"; transcript_name "Mdm2-202"; protein_id "ENSMUSP00000100898.2"; transcript_support_level "5"; mgi_id "MGI:96952"; tag "basic"; ccdsid "CCDS70110.1"; havana_gene "OTTMUSG00000020921.1"; havana_transcript "OTTMUST00000049453.1";
chr10	HAVANA	exon	117532286	117532344	.	-	.	gene_id "ENSMUSG00000020184.16"; transcript_id "ENSMUST00000105263.9"; exon_number "15"; exon_id "ENSMUSE00001292314.2"; gene_type "protein_coding"; gene_name "Mdm2"; transcript_type "protein_coding"; transcript_name "Mdm2-202"; protein_id "ENSMUSP00000100898.2"; transcript_support_level "5"; mgi_id "MGI:96952"; tag "basic"; ccdsid "CCDS70110.1"; havana_gene "OTTMUSG00000020921.1"; havana_transcript "OTTMUST00000049453.1";
chr10	HAVANA	CDS	117532286	117532344	.	-	.	gene_id "ENSMUSG00000020184.16"; transcript_id "ENSMUST00000105263.9"; exon_number "16"; exon_id "ENSMUSE00001292314.2"; gene_type "protein_coding"; gene_name "Mdm2"; transcript_type "protein_coding"; transcript_name "Mdm2-202"; protein_id "ENSMUSP00000100898.2"; transcript_support_level "5"; mgi_id "MGI:96952"; tag "basic"; ccdsid "CCDS70110.1"; havana_gene "OTTMUSG00000020921.1"; havana_transcript "OTTMUST00000049453.1";
chr10	HAVANA	exon	117531858	117531954	.	-	.	gene_id "ENSMUSG00000020184.16"; transcript_id "ENSMUST00000105263.9"; exon_number "17"; exon_id "ENSMUSE00001275381.2"; gene_type "protein_coding"; gene_name "Mdm2"; transcript_type "protein_coding"; transcript_name "Mdm2-202"; protein_id "ENSMUSP00000100898.2"; transcript_support_level "5"; mgi_id "MGI:96952"; tag "basic"; ccdsid "CCDS70110.1"; havana_gene "OTTMUSG00000020921.1"; havana_transcript "OTTMUST00000049453.1";
chr10	HAVANA	CDS	117531858	117531954	.	-	.	gene_id "ENSMUSG00000020184.16"; transcript_id "ENSMUST00000105263.9"; exon_number "18"; exon_id "ENSMUSE00001275381.2"; gene_type "protein_coding"; gene_name "Mdm2"; transcript_type "protein_coding"; transcript_name "Mdm2-202"; protein_id "ENSMUSP00000100898.2"; transcript_support_level "5"; mgi_id "MGI:96952"; tag "basic"; ccdsid "CCDS70110.1"; havana_gene "OTTMUSG00000020921.1"; havana_transcript "OTTMUST00000049453.1";
chr10	HAVANA	exon	117530810	117530973	.	-	.	gene_id "ENSMUSG00000020184.16"; transcript_id "ENSMUST00000105263.9"; exon_number "19"; exon_id "ENSMUSE00001299106.2"; gene_type "protein_coding"; gene_name "Mdm2"; transcript_type "protein_coding"; transcript_name "Mdm2-202"; protein_id "ENSMUSP00000100898.2"; transcript_support_level "5"; mgi_id "MGI:96952"; tag "basic"; ccdsid "CCDS70110.1"; havana_gene "OTTMUSG00000020921.1"; havana_transcript "OTTMUST00000049453.1";
chr10	HAVANA	CDS	117530810	117530973	.	-	.	gene_id "ENSMUSG00000020184.16"; transcript_id "ENSMUST00000105263.9"; exon_number "20"; exon_id "ENSMUSE00001299106.2"; gene_type "protein_coding"; gene_name "Mdm2"; transcript_type "protein_coding"; transcript_name "Mdm2-202"; protein_id "ENSMUSP00000100898.2"; transcript_support_level "5"; mgi_id "MGI:96952"; tag "basic"; ccdsid "CCDS70110.1"; havana_gene "OTTMUSG00000020921.1"; havana_transcript "OTTMUST00000049453.1";
chr10	HAVANA	exon	117528487	117528642	.	-	.	gene_id "ENSMUSG00000020184.16"; transcript_id "ENSMUST00000105263.9"; exon_number "21"; exon_id "ENSMUSE00001215445.2"; gene_type "protein_coding"; gene_name "Mdm2"; transcript_type "protein_coding"; transcript_name "Mdm2-202"; protein_id "ENSMUSP00000100898.2"; transcript_support_level "5"; mgi_id "MGI:96952"; tag "basic"; ccdsid "CCDS70110.1"; havana_gene "OTTMUSG00000020921.1"; havana_transcript "OTTMUST00000049453.1";
chr10	HAVANA	CDS	117528487	117528642	.	-	.	gene_id "ENSMUSG00000020184.16"; transcript_id "ENSMUST00000105263.9"; exon_number "22"; exon_id "ENSMUSE00001215445.2"; gene_type "protein_coding"; gene_name "Mdm2"; transcript_type "protein_coding"; transcript_name "Mdm2-202"; protein_id "ENSMUSP00000100898.2"; transcript_support_level "5"; mgi_id "MGI:96952"; tag "basic"; ccdsid "CCDS70110.1"; havana_gene "OTTMUSG00000020921.1"; havana_transcript "OTTMUST00000049453.1";
chr10	HAVANA	exon	117527050	117527127	.	-	.	gene_id "ENSMUSG00000020184.16"; transcript_id "ENSMUST00000105263.9"; exon_number "23"; exon_id "ENSMUSE00001273073.2"; gene_type "protein_coding"; gene_name "Mdm2"; transcript_type "protein_coding"; transcript_name "Mdm2-202"; protein_id "ENSMUSP00000100898.2"; transcript_support_level "5"; mgi_id "MGI:96952"; tag "basic"; ccdsid "CCDS70110.1"; havana_gene "OTTMUSG00000020921.1"; havana_transcript "OTTMUST00000049453.1";
chr10	HAVANA	CDS	117527050	117527127	.	-	.	gene_id "ENSMUSG00000020184.16"; transcript_id "ENSMUST00000105263.9"; exon_number "24"; exon_id "ENSMUSE00001273073.2"; gene_type "protein_coding"; gene_name "Mdm2"; transcript_type "protein_coding"; transcript_name "Mdm2-202"; protein_id "ENSMUSP00000100898.2"; transcript_support_level "5"; mgi_id "MGI:96952"; tag "basic"; ccdsid "CCDS70110.1"; havana_gene "OTTMUSG00000020921.1"; havana_transcript "OTTMUST00000049453.1";
chr10	HAVANA	CDS	117526118	117526690	.	-	.	gene_id "ENSMUSG00000020184.16"; transcript_id "ENSMUST00000105263.9"; exon_number "25"; exon_id "4633";
chr10	HAVANA	stop_codon	117526115	117526117	.	-	.	gene_id "ENSMUSG00000020184.16"; transcript_id "ENSMUST00000105263.9"; exon_number "26"; exon_id "4634";
chr10	HAVANA	exon	117524780	117526690	.	-	.	gene_id "ENSMUSG00000020184.16"; transcript_id "ENSMUST00000105263.9"; exon_number "27"; exon_id "ENSMUSE00000665547.3"; gene_type "protein_coding"; gene_name "Mdm2"; transcript_type "protein_coding"; transcript_name "Mdm2-202"; protein_id "ENSMUSP00000100898.2"; transcript_support_level "5"; mgi_id "MGI:96952"; tag "basic"; ccdsid "CCDS70110.1"; havana_gene "OTTMUSG00000020921.1"; havana_transcript "OTTMUST00000049453.1";
chr10	HAVANA	UTR	117524780	117526117	.	-	.	gene_id "ENSMUSG00000020184.16"; transcript_id "ENSMUST00000105263.9"; exon_number "28"; exon_id "4635";
chr10	HAVANA	transcript	117524780	117546663	.	-	.	gene_id "ENSMUSG00000020184.16"; transcript_id "ENSMUST00000020408.16"; exons "12"; gene_type "protein_coding"; gene_name "Mdm2"; transcript_type "protein_coding"; transcript_name "Mdm2-201"; protein_id "ENSMUSP00000020408.9"; transcript_support_level "1"; mgi_id "MGI:96952"; tag "CAGE_supported_TSS"; ccdsid "CCDS24194.1"; havana_gene "OTTMUSG00000020921.1"; havana_transcript "OTTMUST00000049452.1";
chr10	HAVANA	exon	117546457	117546663	.	-	.	gene_id "ENSMUSG00000020184.16"; transcript_id "ENSMUST00000020408.16"; exon_number "1"; exon_id "ENSMUSE00000665550.2"; gene_type "protein_coding"; gene_name "Mdm2"; transcript_type "protein_coding"; transcript_name "Mdm2-201"; protein_id "ENSMUSP00000020408.9"; transcript_support_level "1"; mgi_id "MGI:96952"; tag "CAGE_supported_TSS"; ccdsid "CCDS24194.1"; havana_gene "OTTMUSG00000020921.1"; havana_transcript "OTTMUST00000049452.1";
chr10	HAVANA	UTR	117546457	117546663	.	-	.	gene_id "ENSMUSG00000020184.16"; transcript_id "ENSMUST00000020408.16"; exon_number "2"; exon_id "ENSMUSE00000665550.2"; gene_type "protein_coding"; gene_name "Mdm2"; transcript_type "protein_coding"; transcript_name "Mdm2-201"; protein_id "ENSMUSP00000020408.9"; transcript_support_level "1"; mgi_id "MGI:96952"; tag "CAGE_supported_TSS"; ccdsid "CCDS24194.1"; havana_gene "OTTMUSG00000020921.1"; havana_transcript "OTTMUST00000049452.1";
chr10	HAVANA	exon	117545851	117545933	.	-	.	gene_id "ENSMUSG00000020184.16"; transcript_id "ENSMUST00000020408.16"; exon_number "3"; exon_id "ENSMUSE00000101618.4"; gene_type "protein_coding"; gene_name "Mdm2"; transcript_type "protein_coding"; transcript_name "Mdm2-201"; protein_id "ENSMUSP00000020408.9"; transcript_support_level "1"; mgi_id "MGI:96952"; tag "CAGE_supported_TSS"; ccdsid "CCDS24194.1"; havana_gene "OTTMUSG00000020921.1"; havana_transcript "OTTMUST00000049452.1";
chr10	HAVANA	UTR	117545851	117545933	.	-	.	gene_id "ENSMUSG00000020184.16"; transcript_id "ENSMUST00000020408.16"; exon_number "4"; exon_id "ENSMUSE00000101618.4"; gene_type "protein_coding"; gene_name "Mdm2"; transcript_type "protein_coding"; transcript_name "Mdm2-201"; protein_id "ENSMUSP00000020408.9"; transcript_support_level "1"; mgi_id "MGI:96952"; tag "CAGE_supported_TSS"; ccdsid "CCDS24194.1"; havana_gene "OTTMUSG00000020921.1"; havana_transcript "OTTMUST00000049452.1";
chr10	HAVANA	UTR	117545686	117545689	.	-	.	gene_id "ENSMUSG00000020184.16"; transcript_id "ENSMUST00000020408.16"; exon_number "5"; exon_id "4636";
chr10	HAVANA	start_codon	117545683	117545685	.	-	.	gene_id "ENSMUSG00000020184.16"; transcript_id "ENSMUST00000020408.16"; exon_number "6"; exon_id "4637";
chr10	HAVANA	exon	117545605	117545689	.	-	.	gene_id "ENSMUSG00000020184.16"; transcript_id "ENSMUST00000020408.16"; exon_number "7"; exon_id "ENSMUSE00001243645.2"; gene_type "protein_coding"; gene_name "Mdm2"; transcript_type "protein_coding"; transcript_name "Mdm2-201"; protein_id "ENSMUSP00000020408.9"; transcript_support_level "1"; mgi_id "MGI:96952"; tag "CAGE_supported_TSS"; ccdsid "CCDS24194.1"; havana_gene "OTTMUSG00000020921.1"; havana_transcript "OTTMUST00000049452.1";
chr10	HAVANA	CDS	117545605	117545685	.	-	.	gene_id "ENSMUSG00000020184.16"; transcript_id "ENSMUST00000020408.16"; exon_number "8"; exon_id "4638";
chr10	HAVANA	exon	117541060	117541134	.	-	.	gene_id "ENSMUSG00000020184.16"; transcript_id "ENSMUST00000020408.16"; exon_number "9"; exon_id "ENSMUSE00001287159.2"; gene_type "protein_coding"; gene_name "Mdm2"; transcript_type "protein_coding"; transcript_name "Mdm2-201"; protein_id "ENSMUSP00000020408.9"; transcript_support_level "1"; mgi_id "MGI:96952"; tag "CAGE_supported_TSS"; ccdsid "CCDS24194.1"; havana_gene "OTTMUSG00000020921.1"; havana_transcript "OTTMUST00000049452.1";
chr10	HAVANA	CDS	117541060	117541134	.	-	.	gene_id "ENSMUSG00000020184.16"; transcript_id "ENSMUST00000020408.16"; exon_number "10"; exon_id "ENSMUSE00001287159.2"; gene_type "protein_coding"; gene_name "Mdm2"; transcript_type "protein_coding"; transcript_name "Mdm2-201"; protein_id "ENSMUSP00000020408.9"; transcript_support_level "1"; mgi_id "MGI:96952"; tag "CAGE_supported_TSS"; ccdsid "CCDS24194.1"; havana_gene "OTTMUSG00000020921.1"; havana_transcript "OTTMUST00000049452.1";
chr10	HAVANA	exon	117538107	117538240	.	-	.	gene_id "ENSMUSG00000020184.16"; transcript_id "ENSMUST00000020408.16"; exon_number "11"; exon_id "ENSMUSE00001287151.2"; gene_type "protein_coding"; gene_name "Mdm2"; transcript_type "protein_coding"; transcript_name "Mdm2-201"; protein_id "ENSMUSP00000020408.9"; transcript_support_level "1"; mgi_id "MGI:96952"; tag "CAGE_supported_TSS"; ccdsid "CCDS24194.1"; havana_gene "OTTMUSG00000020921.1"; havana_transcript "OTTMUST00000049452.1";
chr10	HAVANA	CDS	117538107	117538240	.	-	.	gene_id "ENSMUSG00000020184.16"; transcript_id "ENSMUST00000020408.16"; exon_number "12"; exon_id "ENSMUSE00001287151.2"; gene_type "protein_coding"; gene_name "Mdm2"; transcript_type "protein_coding"; transcript_name "Mdm2-201"; protein_id "ENSMUSP00000020408.9"; transcript_support_level "1"; mgi_id "MGI:96952"; tag "CAGE_supported_TSS"; ccdsid "CCDS24194.1"; havana_gene "OTTMUSG00000020921.1"; havana_transcript "OTTMUST00000049452.1";
chr10	HAVANA	exon	117537470	117537519	.	-	.	gene_id "ENSMUSG00000020184.16"; transcript_id "ENSMUST00000020408.16"; exon_number "13"; exon_id "ENSMUSE00001301691.2"; gene_type "protein_coding"; gene_name "Mdm2"; transcript_type "protein_coding"; transcript_name "Mdm2-201"; protein_id "ENSMUSP00000020408.9"; transcript_support_level "1"; mgi_id "MGI:96952"; tag "CAGE_supported_TSS"; ccdsid "CCDS24194.1"; havana_gene "OTTMUSG00000020921.1"; havana_transcript "OTTMUST00000049452.1";
chr10	HAVANA	CDS	117537470	117537519	.	-	.	gene_id "ENSMUSG00000020184.16"; transcript_id "ENSMUST00000020408.16"; exon_number "14"; exon_id "ENSMUSE00001301691.2"; gene_type "protein_coding"; gene_name "Mdm2"; transcript_type "protein_coding"; transcript_name "Mdm2-201"; protein_id "ENSMUSP00000020408.9"; transcript_support_level "1"; mgi_id "MGI:96952"; tag "CAGE_supported_TSS"; ccdsid "CCDS24194.1"; havana_gene "OTTMUSG00000020921.1"; havana_transcript "OTTMUST00000049452.1";
chr10	HAVANA	exon	117532286	117532344	.	-	.	gene_id "ENSMUSG00000020184.16"; transcript_id "ENSMUST00000020408.16"; exon_number "15"; exon_id "ENSMUSE00001292314.2"; gene_type "protein_coding"; gene_name "Mdm2"; transcript_type "protein_coding"; transcript_name "Mdm2-201"; protein_id "ENSMUSP00000020408.9"; transcript_support_level "1"; mgi_id "MGI:96952"; tag "CAGE_supported_TSS"; ccdsid "CCDS24194.1"; havana_gene "OTTMUSG00000020921.1"; havana_transcript "OTTMUST00000049452.1";
chr10	HAVANA	CDS	117532286	117532344	.	-	.	gene_id "ENSMUSG00000020184.16"; transcript_id "ENSMUST00000020408.16"; exon_number "16"; exon_id "ENSMUSE00001292314.2"; gene_type "protein_coding"; gene_name "Mdm2"; transcript_type "protein_coding"; transcript_name "Mdm2-201"; protein_id "ENSMUSP00000020408.9"; transcript_support_level "1"; mgi_id "MGI:96952"; tag "CAGE_supported_TSS"; ccdsid "CCDS24194.1"; havana_gene "OTTMUSG00000020921.1"; havana_transcript "OTTMUST00000049452.1";
chr10	HAVANA	exon	117531858	117531954	.	-	.	gene_id "ENSMUSG00000020184.16"; transcript_id "ENSMUST00000020408.16"; exon_number "17"; exon_id "ENSMUSE00001275381.2"; gene_type "protein_coding"; gene_name "Mdm2"; transcript_type "protein_coding"; transcript_name "Mdm2-201"; protein_id "ENSMUSP00000020408.9"; transcript_support_level "1"; mgi_id "MGI:96952"; tag "CAGE_supported_TSS"; ccdsid "CCDS24194.1"; havana_gene "OTTMUSG00000020921.1"; havana_transcript "OTTMUST00000049452.1";
chr10	HAVANA	CDS	117531858	117531954	.	-	.	gene_id "ENSMUSG00000020184.16"; transcript_id "ENSMUST00000020408.16"; exon_number "18"; exon_id "ENSMUSE00001275381.2"; gene_type "protein_coding"; gene_name "Mdm2"; transcript_type "protein_coding"; transcript_name "Mdm2-201"; protein_id "ENSMUSP00000020408.9"; transcript_support_level "1"; mgi_id "MGI:96952"; tag "CAGE_supported_TSS"; ccdsid "CCDS24194.1"; havana_gene "OTTMUSG00000020921.1"; havana_transcript "OTTMUST00000049452.1";
chr10	HAVANA	exon	117530810	117530973	.	-	.	gene_id "ENSMUSG00000020184.16"; transcript_id "ENSMUST00000020408.16"; exon_number "19"; exon_id "ENSMUSE00001299106.2"; gene_type "protein_coding"; gene_name "Mdm2"; transcript_type "protein_coding"; transcript_name "Mdm2-201"; protein_id "ENSMUSP00000020408.9"; transcript_support_level "1"; mgi_id "MGI:96952"; tag "CAGE_supported_TSS"; ccdsid "CCDS24194.1"; havana_gene "OTTMUSG00000020921.1"; havana_transcript "OTTMUST00000049452.1";
chr10	HAVANA	CDS	117530810	117530973	.	-	.	gene_id "ENSMUSG00000020184.16"; transcript_id "ENSMUST00000020408.16"; exon_number "20"; exon_id "ENSMUSE00001299106.2"; gene_type "protein_coding"; gene_name "Mdm2"; transcript_type "protein_coding"; transcript_name "Mdm2-201"; protein_id "ENSMUSP00000020408.9"; transcript_support_level "1"; mgi_id "MGI:96952"; tag "CAGE_supported_TSS"; ccdsid "CCDS24194.1"; havana_gene "OTTMUSG00000020921.1"; havana_transcript "OTTMUST00000049452.1";
chr10	HAVANA	exon	117528487	117528642	.	-	.	gene_id "ENSMUSG00000020184.16"; transcript_id "ENSMUST00000020408.16"; exon_number "21"; exon_id "ENSMUSE00001215445.2"; gene_type "protein_coding"; gene_name "Mdm2"; transcript_type "protein_coding"; transcript_name "Mdm2-201"; protein_id "ENSMUSP00000020408.9"; transcript_support_level "1"; mgi_id "MGI:96952"; tag "CAGE_supported_TSS"; ccdsid "CCDS24194.1"; havana_gene "OTTMUSG00000020921.1"; havana_transcript "OTTMUST00000049452.1";
chr10	HAVANA	CDS	117528487	117528642	.	-	.	gene_id "ENSMUSG00000020184.16"; transcript_id "ENSMUST00000020408.16"; exon_number "22"; exon_id "ENSMUSE00001215445.2"; gene_type "protein_coding"; gene_name "Mdm2"; transcript_type "protein_coding"; transcript_name "Mdm2-201"; protein_id "ENSMUSP00000020408.9"; transcript_support_level "1"; mgi_id "MGI:96952"; tag "CAGE_supported_TSS"; ccdsid "CCDS24194.1"; havana_gene "OTTMUSG00000020921.1"; havana_transcript "OTTMUST00000049452.1";
chr10	HAVANA	exon	117527050	117527127	.	-	.	gene_id "ENSMUSG00000020184.16"; transcript_id "ENSMUST00000020408.16"; exon_number "23"; exon_id "ENSMUSE00001273073.2"; gene_type "protein_coding"; gene_name "Mdm2"; transcript_type "protein_coding"; transcript_name "Mdm2-201"; protein_id "ENSMUSP00000020408.9"; transcript_support_level "1"; mgi_id "MGI:96952"; tag "CAGE_supported_TSS"; ccdsid "CCDS24194.1"; havana_gene "OTTMUSG00000020921.1"; havana_transcript "OTTMUST00000049452.1";
chr10	HAVANA	CDS	117527050	117527127	.	-	.	gene_id "ENSMUSG00000020184.16"; transcript_id "ENSMUST00000020408.16"; exon_number "24"; exon_id "ENSMUSE00001273073.2"; gene_type "protein_coding"; gene_name "Mdm2"; transcript_type "protein_coding"; transcript_name "Mdm2-201"; protein_id "ENSMUSP00000020408.9"; transcript_support_level "1"; mgi_id "MGI:96952"; tag "CAGE_supported_TSS"; ccdsid "CCDS24194.1"; havana_gene "OTTMUSG00000020921.1"; havana_transcript "OTTMUST00000049452.1";
chr10	HAVANA	CDS	117526118	117526690	.	-	.	gene_id "ENSMUSG00000020184.16"; transcript_id "ENSMUST00000020408.16"; exon_number "25"; exon_id "chr10.4633";
chr10	HAVANA	stop_codon	117526115	117526117	.	-	.	gene_id "ENSMUSG00000020184.16"; transcript_id "ENSMUST00000020408.16"; exon_number "26"; exon_id "chr10.4634";
chr10	HAVANA	exon	117524780	117526690	.	-	.	gene_id "ENSMUSG00000020184.16"; transcript_id "ENSMUST00000020408.16"; exon_number "27"; exon_id "ENSMUSE00000665547.3"; gene_type "protein_coding"; gene_name "Mdm2"; transcript_type "protein_coding"; transcript_name "Mdm2-201"; protein_id "ENSMUSP00000020408.9"; transcript_support_level "1"; mgi_id "MGI:96952"; tag "CAGE_supported_TSS"; ccdsid "CCDS24194.1"; havana_gene "OTTMUSG00000020921.1"; havana_transcript "OTTMUST00000049452.1";
chr10	HAVANA	UTR	117524780	117526117	.	-	.	gene_id "ENSMUSG00000020184.16"; transcript_id "ENSMUST00000020408.16"; exon_number "28"; exon_id "chr10.4635";
chr10	IsoQuant	transcript	117524800	117546237	.	-	.	gene_id "ENSMUSG00000020184.16"; transcript_id "transcript8971.chr10.nic"; exons "11";
chr10	IsoQuant	exon	117545851	117546237	.	-	.	gene_id "ENSMUSG00000020184.16"; transcript_id "transcript8971.chr10.nic"; exon_number "1"; exon_id "4639";
chr10	IsoQuant	exon	117545605	117545689	.	-	.	gene_id "ENSMUSG00000020184.16"; transcript_id "transcript8971.chr10.nic"; exon_number "2"; exon_id "ENSMUSE00001243645.2";
chr10	IsoQuant	exon	117541060	117541134	.	-	.	gene_id "ENSMUSG00000020184.16"; transcript_id "transcript8971.chr10.nic"; exon_number "3"; exon_id "ENSMUSE00001287159.2";
chr10	IsoQuant	exon	117538107	117538240	.	-	.	gene_id "ENSMUSG00000020184.16"; transcript_id "transcript8971.chr10.nic"; exon_number "4"; exon_id "ENSMUSE00001287151.2";
chr10	IsoQuant	exon	117537470	117537519	.	-	.	gene_id "ENSMUSG00000020184.16"; transcript_id "transcript8971.chr10.nic"; exon_number "5"; exon_id "ENSMUSE00001301691.2";
chr10	IsoQuant	exon	117532286	117532344	.	-	.	gene_id "ENSMUSG00000020184.16"; transcript_id "transcript8971.chr10.nic"; exon_number "6"; exon_id "ENSMUSE00001292314.2";
chr10	IsoQuant	exon	117531858	117531954	.	-	.	gene_id "ENSMUSG00000020184.16"; transcript_id "transcript8971.chr10.nic"; exon_number "7"; exon_id "ENSMUSE00001275381.2";
chr10	IsoQuant	exon	117530810	117530973	.	-	.	gene_id "ENSMUSG00000020184.16"; transcript_id "transcript8971.chr10.nic"; exon_number "8"; exon_id "ENSMUSE00001299106.2";
chr10	IsoQuant	exon	117528487	117528642	.	-	.	gene_id "ENSMUSG00000020184.16"; transcript_id "transcript8971.chr10.nic"; exon_number "9"; exon_id "ENSMUSE00001215445.2";
chr10	IsoQuant	exon	117527050	117527127	.	-	.	gene_id "ENSMUSG00000020184.16"; transcript_id "transcript8971.chr10.nic"; exon_number "10"; exon_id "ENSMUSE00001273073.2";
chr10	IsoQuant	exon	117524800	117526690	.	-	.	gene_id "ENSMUSG00000020184.16"; transcript_id "transcript8971.chr10.nic"; exon_number "11"; exon_id "ENSMUSE00000233004.8";
chr10	IsoQuant	transcript	117524800	117546710	.	-	.	gene_id "ENSMUSG00000020184.16"; transcript_id "transcript8973.chr10.nic"; exons "11";
chr10	IsoQuant	exon	117546457	117546710	.	-	.	gene_id "ENSMUSG00000020184.16"; transcript_id "transcript8973.chr10.nic"; exon_number "1"; exon_id "4640";
chr10	IsoQuant	exon	117545851	117545933	.	-	.	gene_id "ENSMUSG00000020184.16"; transcript_id "transcript8973.chr10.nic"; exon_number "2"; exon_id "ENSMUSE00000101618.4";
chr10	IsoQuant	exon	117541060	117541134	.	-	.	gene_id "ENSMUSG00000020184.16"; transcript_id "transcript8973.chr10.nic"; exon_number "3"; exon_id "ENSMUSE00001287159.2";
chr10	IsoQuant	exon	117538107	117538240	.	-	.	gene_id "ENSMUSG00000020184.16"; transcript_id "transcript8973.chr10.nic"; exon_number "4"; exon_id "ENSMUSE00001287151.2";
chr10	IsoQuant	exon	117537470	117537519	.	-	.	gene_id "ENSMUSG00000020184.16"; transcript_id "transcript8973.chr10.nic"; exon_number "5"; exon_id "ENSMUSE00001301691.2";
chr10	IsoQuant	exon	117532286	117532344	.	-	.	gene_id "ENSMUSG00000020184.16"; transcript_id "transcript8973.chr10.nic"; exon_number "6"; exon_id "ENSMUSE00001292314.2";
chr10	IsoQuant	exon	117531858	117531954	.	-	.	gene_id "ENSMUSG00000020184.16"; transcript_id "transcript8973.chr10.nic"; exon_number "7"; exon_id "ENSMUSE00001275381.2";
chr10	IsoQuant	exon	117530810	117530973	.	-	.	gene_id "ENSMUSG00000020184.16"; transcript_id "transcript8973.chr10.nic"; exon_number "8"; exon_id "ENSMUSE00001299106.2";
chr10	IsoQuant	exon	117528487	117528642	.	-	.	gene_id "ENSMUSG00000020184.16"; transcript_id "transcript8973.chr10.nic"; exon_number "9"; exon_id "ENSMUSE00001215445.2";
chr10	IsoQuant	exon	117527050	117527127	.	-	.	gene_id "ENSMUSG00000020184.16"; transcript_id "transcript8973.chr10.nic"; exon_number "10"; exon_id "ENSMUSE00001273073.2";
chr10	IsoQuant	exon	117524800	117526690	.	-	.	gene_id "ENSMUSG00000020184.16"; transcript_id "transcript8973.chr10.nic"; exon_number "11"; exon_id "ENSMUSE00000233004.8";
chr10	IsoQuant	gene	117538470	117540217	.	-	.	gene_id "novel_gene_chr10_8988"; transcripts "1";
chr10	IsoQuant	transcript	117538470	117540217	.	-	.	gene_id "novel_gene_chr10_8988"; transcript_id "transcript8987.chr10.nnic"; exons "1";
chr10	IsoQuant	exon	117538470	117540217	.	-	.	gene_id "novel_gene_chr10_8988"; transcript_id "transcript8987.chr10.nnic"; exon_number "1"; exon_id "4641";
chr10	HAVANA	gene	117569584	117582318	.	-	.	gene_id "ENSMUSG00000060181.7"; transcripts "2"; gene_type "protein_coding"; gene_name "Slc35e3"; mgi_id "MGI:2448489"; havana_gene "OTTMUSG00000064319.1";
chr10	IsoQuant	transcript	117569584	117582318	.	-	.	gene_id "ENSMUSG00000060181.7"; transcript_id "transcript8991.chr10.nnic"; exons "5";
chr10	IsoQuant	exon	117581690	117582318	.	-	.	gene_id "ENSMUSG00000060181.7"; transcript_id "transcript8991.chr10.nnic"; exon_number "1"; exon_id "4642";
chr10	IsoQuant	exon	117580633	117580752	.	-	.	gene_id "ENSMUSG00000060181.7"; transcript_id "transcript8991.chr10.nnic"; exon_number "2"; exon_id "4643";
chr10	IsoQuant	exon	117576658	117576816	.	-	.	gene_id "ENSMUSG00000060181.7"; transcript_id "transcript8991.chr10.nnic"; exon_number "3"; exon_id "ENSMUSE00001411444.2";
chr10	IsoQuant	exon	117576417	117576499	.	-	.	gene_id "ENSMUSG00000060181.7"; transcript_id "transcript8991.chr10.nnic"; exon_number "4"; exon_id "ENSMUSE00000518789.3";
chr10	IsoQuant	exon	117569584	117572138	.	-	.	gene_id "ENSMUSG00000060181.7"; transcript_id "transcript8991.chr10.nnic"; exon_number "5"; exon_id "ENSMUSE00000517785.6";
chr10	HAVANA	transcript	117569584	117582270	.	-	.	gene_id "ENSMUSG00000060181.7"; transcript_id "ENSMUST00000079041.7"; exons "5"; gene_type "protein_coding"; gene_name "Slc35e3"; transcript_type "protein_coding"; transcript_name "Slc35e3-201"; protein_id "ENSMUSP00000078050.6"; transcript_support_level "1"; mgi_id "MGI:2448489"; tag "overlapping_uORF"; ccdsid "CCDS24195.1"; havana_gene "OTTMUSG00000064319.1"; havana_transcript "OTTMUST00000156999.1";
chr10	HAVANA	UTR	117582092	117582270	.	-	.	gene_id "ENSMUSG00000060181.7"; transcript_id "ENSMUST00000079041.7"; exon_number "1"; exon_id "4644";
chr10	HAVANA	start_codon	117582089	117582091	.	-	.	gene_id "ENSMUSG00000060181.7"; transcript_id "ENSMUST00000079041.7"; exon_number "2"; exon_id "4645";
chr10	HAVANA	exon	117581690	117582270	.	-	.	gene_id "ENSMUSG00000060181.7"; transcript_id "ENSMUST00000079041.7"; exon_number "3"; exon_id "ENSMUSE00000513452.4"; gene_type "protein_coding"; gene_name "Slc35e3"; transcript_type "protein_coding"; transcript_name "Slc35e3-201"; protein_id "ENSMUSP00000078050.6"; transcript_support_level "1"; mgi_id "MGI:2448489"; tag "overlapping_uORF"; ccdsid "CCDS24195.1"; havana_gene "OTTMUSG00000064319.1"; havana_transcript "OTTMUST00000156999.1";
chr10	HAVANA	CDS	117581690	117582091	.	-	.	gene_id "ENSMUSG00000060181.7"; transcript_id "ENSMUST00000079041.7"; exon_number "4"; exon_id "4646";
chr10	HAVANA	exon	117580790	117580900	.	-	.	gene_id "ENSMUSG00000060181.7"; transcript_id "ENSMUST00000079041.7"; exon_number "5"; exon_id "ENSMUSE00000508989.3"; gene_type "protein_coding"; gene_name "Slc35e3"; transcript_type "protein_coding"; transcript_name "Slc35e3-201"; protein_id "ENSMUSP00000078050.6"; transcript_support_level "1"; mgi_id "MGI:2448489"; tag "overlapping_uORF"; ccdsid "CCDS24195.1"; havana_gene "OTTMUSG00000064319.1"; havana_transcript "OTTMUST00000156999.1";
chr10	HAVANA	CDS	117580790	117580900	.	-	.	gene_id "ENSMUSG00000060181.7"; transcript_id "ENSMUST00000079041.7"; exon_number "6"; exon_id "ENSMUSE00000508989.3"; gene_type "protein_coding"; gene_name "Slc35e3"; transcript_type "protein_coding"; transcript_name "Slc35e3-201"; protein_id "ENSMUSP00000078050.6"; transcript_support_level "1"; mgi_id "MGI:2448489"; tag "overlapping_uORF"; ccdsid "CCDS24195.1"; havana_gene "OTTMUSG00000064319.1"; havana_transcript "OTTMUST00000156999.1";
chr10	HAVANA	exon	117576658	117576816	.	-	.	gene_id "ENSMUSG00000060181.7"; transcript_id "ENSMUST00000079041.7"; exon_number "7"; exon_id "ENSMUSE00001411444.2"; gene_type "protein_coding"; gene_name "Slc35e3"; transcript_type "protein_coding"; transcript_name "Slc35e3-201"; protein_id "ENSMUSP00000078050.6"; transcript_support_level "1"; mgi_id "MGI:2448489"; tag "overlapping_uORF"; ccdsid "CCDS24195.1"; havana_gene "OTTMUSG00000064319.1"; havana_transcript "OTTMUST00000156999.1";
chr10	HAVANA	CDS	117576658	117576816	.	-	.	gene_id "ENSMUSG00000060181.7"; transcript_id "ENSMUST00000079041.7"; exon_number "8"; exon_id "ENSMUSE00001411444.2"; gene_type "protein_coding"; gene_name "Slc35e3"; transcript_type "protein_coding"; transcript_name "Slc35e3-201"; protein_id "ENSMUSP00000078050.6"; transcript_support_level "1"; mgi_id "MGI:2448489"; tag "overlapping_uORF"; ccdsid "CCDS24195.1"; havana_gene "OTTMUSG00000064319.1"; havana_transcript "OTTMUST00000156999.1";
chr10	HAVANA	exon	117576417	117576499	.	-	.	gene_id "ENSMUSG00000060181.7"; transcript_id "ENSMUST00000079041.7"; exon_number "9"; exon_id "ENSMUSE00000518789.3"; gene_type "protein_coding"; gene_name "Slc35e3"; transcript_type "protein_coding"; transcript_name "Slc35e3-201"; protein_id "ENSMUSP00000078050.6"; transcript_support_level "1"; mgi_id "MGI:2448489"; tag "overlapping_uORF"; ccdsid "CCDS24195.1"; havana_gene "OTTMUSG00000064319.1"; havana_transcript "OTTMUST00000156999.1";
chr10	HAVANA	CDS	117576417	117576499	.	-	.	gene_id "ENSMUSG00000060181.7"; transcript_id "ENSMUST00000079041.7"; exon_number "10"; exon_id "ENSMUSE00000518789.3"; gene_type "protein_coding"; gene_name "Slc35e3"; transcript_type "protein_coding"; transcript_name "Slc35e3-201"; protein_id "ENSMUSP00000078050.6"; transcript_support_level "1"; mgi_id "MGI:2448489"; tag "overlapping_uORF"; ccdsid "CCDS24195.1"; havana_gene "OTTMUSG00000064319.1"; havana_transcript "OTTMUST00000156999.1";
chr10	HAVANA	CDS	117571955	117572138	.	-	.	gene_id "ENSMUSG00000060181.7"; transcript_id "ENSMUST00000079041.7"; exon_number "11"; exon_id "4647";
chr10	HAVANA	stop_codon	117571952	117571954	.	-	.	gene_id "ENSMUSG00000060181.7"; transcript_id "ENSMUST00000079041.7"; exon_number "12"; exon_id "4648";
chr10	HAVANA	exon	117569584	117572138	.	-	.	gene_id "ENSMUSG00000060181.7"; transcript_id "ENSMUST00000079041.7"; exon_number "13"; exon_id "ENSMUSE00000517785.6"; gene_type "protein_coding"; gene_name "Slc35e3"; transcript_type "protein_coding"; transcript_name "Slc35e3-201"; protein_id "ENSMUSP00000078050.6"; transcript_support_level "1"; mgi_id "MGI:2448489"; tag "overlapping_uORF"; ccdsid "CCDS24195.1"; havana_gene "OTTMUSG00000064319.1"; havana_transcript "OTTMUST00000156999.1";
chr10	HAVANA	UTR	117569584	117571954	.	-	.	gene_id "ENSMUSG00000060181.7"; transcript_id "ENSMUST00000079041.7"; exon_number "14"; exon_id "4649";
chr10	HAVANA	gene	117586526	117628610	.	-	.	gene_id "ENSMUSG00000052798.15"; transcripts "3"; gene_type "protein_coding"; gene_name "Nup107"; mgi_id "MGI:2143854"; havana_gene "OTTMUSG00000064320.1";
chr10	HAVANA	transcript	117586526	117628610	.	-	.	gene_id "ENSMUSG00000052798.15"; transcript_id "ENSMUST00000064848.7"; exons "28"; gene_type "protein_coding"; gene_name "Nup107"; transcript_type "protein_coding"; transcript_name "Nup107-201"; protein_id "ENSMUSP00000063590.6"; transcript_support_level "1"; mgi_id "MGI:2143854"; tag "basic"; ccdsid "CCDS36068.1"; havana_gene "OTTMUSG00000064320.1"; havana_transcript "OTTMUST00000157001.1";
chr10	HAVANA	UTR	117628517	117628610	.	-	.	gene_id "ENSMUSG00000052798.15"; transcript_id "ENSMUST00000064848.7"; exon_number "1"; exon_id "4650";
chr10	HAVANA	start_codon	117628514	117628516	.	-	.	gene_id "ENSMUSG00000052798.15"; transcript_id "ENSMUST00000064848.7"; exon_number "2"; exon_id "4651";
chr10	HAVANA	exon	117628509	117628610	.	-	.	gene_id "ENSMUSG00000052798.15"; transcript_id "ENSMUST00000064848.7"; exon_number "3"; exon_id "ENSMUSE00000665546.2"; gene_type "protein_coding"; gene_name "Nup107"; transcript_type "protein_coding"; transcript_name "Nup107-201"; protein_id "ENSMUSP00000063590.6"; transcript_support_level "1"; mgi_id "MGI:2143854"; tag "basic"; ccdsid "CCDS36068.1"; havana_gene "OTTMUSG00000064320.1"; havana_transcript "OTTMUST00000157001.1";
chr10	HAVANA	CDS	117628509	117628516	.	-	.	gene_id "ENSMUSG00000052798.15"; transcript_id "ENSMUST00000064848.7"; exon_number "4"; exon_id "4652";
chr10	HAVANA	exon	117626372	117626463	.	-	.	gene_id "ENSMUSG00000052798.15"; transcript_id "ENSMUST00000064848.7"; exon_number "5"; exon_id "ENSMUSE00001409693.2"; gene_type "protein_coding"; gene_name "Nup107"; transcript_type "protein_coding"; transcript_name "Nup107-201"; protein_id "ENSMUSP00000063590.6"; transcript_support_level "1"; mgi_id "MGI:2143854"; tag "basic"; ccdsid "CCDS36068.1"; havana_gene "OTTMUSG00000064320.1"; havana_transcript "OTTMUST00000157001.1";
chr10	HAVANA	CDS	117626372	117626463	.	-	.	gene_id "ENSMUSG00000052798.15"; transcript_id "ENSMUST00000064848.7"; exon_number "6"; exon_id "ENSMUSE00001409693.2"; gene_type "protein_coding"; gene_name "Nup107"; transcript_type "protein_coding"; transcript_name "Nup107-201"; protein_id "ENSMUSP00000063590.6"; transcript_support_level "1"; mgi_id "MGI:2143854"; tag "basic"; ccdsid "CCDS36068.1"; havana_gene "OTTMUSG00000064320.1"; havana_transcript "OTTMUST00000157001.1";
chr10	HAVANA	exon	117625879	117625965	.	-	.	gene_id "ENSMUSG00000052798.15"; transcript_id "ENSMUST00000064848.7"; exon_number "7"; exon_id "ENSMUSE00001409204.2"; gene_type "protein_coding"; gene_name "Nup107"; transcript_type "protein_coding"; transcript_name "Nup107-201"; protein_id "ENSMUSP00000063590.6"; transcript_support_level "1"; mgi_id "MGI:2143854"; tag "basic"; ccdsid "CCDS36068.1"; havana_gene "OTTMUSG00000064320.1"; havana_transcript "OTTMUST00000157001.1";
chr10	HAVANA	CDS	117625879	117625965	.	-	.	gene_id "ENSMUSG00000052798.15"; transcript_id "ENSMUST00000064848.7"; exon_number "8"; exon_id "ENSMUSE00001409204.2"; gene_type "protein_coding"; gene_name "Nup107"; transcript_type "protein_coding"; transcript_name "Nup107-201"; protein_id "ENSMUSP00000063590.6"; transcript_support_level "1"; mgi_id "MGI:2143854"; tag "basic"; ccdsid "CCDS36068.1"; havana_gene "OTTMUSG00000064320.1"; havana_transcript "OTTMUST00000157001.1";
chr10	HAVANA	exon	117623698	117623816	.	-	.	gene_id "ENSMUSG00000052798.15"; transcript_id "ENSMUST00000064848.7"; exon_number "9"; exon_id "ENSMUSE00001412678.2"; gene_type "protein_coding"; gene_name "Nup107"; transcript_type "protein_coding"; transcript_name "Nup107-201"; protein_id "ENSMUSP00000063590.6"; transcript_support_level "1"; mgi_id "MGI:2143854"; tag "basic"; ccdsid "CCDS36068.1"; havana_gene "OTTMUSG00000064320.1"; havana_transcript "OTTMUST00000157001.1";
chr10	HAVANA	CDS	117623698	117623816	.	-	.	gene_id "ENSMUSG00000052798.15"; transcript_id "ENSMUST00000064848.7"; exon_number "10"; exon_id "ENSMUSE00001412678.2"; gene_type "protein_coding"; gene_name "Nup107"; transcript_type "protein_coding"; transcript_name "Nup107-201"; protein_id "ENSMUSP00000063590.6"; transcript_support_level "1"; mgi_id "MGI:2143854"; tag "basic"; ccdsid "CCDS36068.1"; havana_gene "OTTMUSG00000064320.1"; havana_transcript "OTTMUST00000157001.1";
chr10	HAVANA	exon	117620900	117621044	.	-	.	gene_id "ENSMUSG00000052798.15"; transcript_id "ENSMUST00000064848.7"; exon_number "11"; exon_id "ENSMUSE00001406589.2"; gene_type "protein_coding"; gene_name "Nup107"; transcript_type "protein_coding"; transcript_name "Nup107-201"; protein_id "ENSMUSP00000063590.6"; transcript_support_level "1"; mgi_id "MGI:2143854"; tag "basic"; ccdsid "CCDS36068.1"; havana_gene "OTTMUSG00000064320.1"; havana_transcript "OTTMUST00000157001.1";
chr10	HAVANA	CDS	117620900	117621044	.	-	.	gene_id "ENSMUSG00000052798.15"; transcript_id "ENSMUST00000064848.7"; exon_number "12"; exon_id "ENSMUSE00001406589.2"; gene_type "protein_coding"; gene_name "Nup107"; transcript_type "protein_coding"; transcript_name "Nup107-201"; protein_id "ENSMUSP00000063590.6"; transcript_support_level "1"; mgi_id "MGI:2143854"; tag "basic"; ccdsid "CCDS36068.1"; havana_gene "OTTMUSG00000064320.1"; havana_transcript "OTTMUST00000157001.1";
chr10	HAVANA	exon	117617862	117617965	.	-	.	gene_id "ENSMUSG00000052798.15"; transcript_id "ENSMUST00000064848.7"; exon_number "13"; exon_id "ENSMUSE00001409758.2"; gene_type "protein_coding"; gene_name "Nup107"; transcript_type "protein_coding"; transcript_name "Nup107-201"; protein_id "ENSMUSP00000063590.6"; transcript_support_level "1"; mgi_id "MGI:2143854"; tag "basic"; ccdsid "CCDS36068.1"; havana_gene "OTTMUSG00000064320.1"; havana_transcript "OTTMUST00000157001.1";
chr10	HAVANA	CDS	117617862	117617965	.	-	.	gene_id "ENSMUSG00000052798.15"; transcript_id "ENSMUST00000064848.7"; exon_number "14"; exon_id "ENSMUSE00001409758.2"; gene_type "protein_coding"; gene_name "Nup107"; transcript_type "protein_coding"; transcript_name "Nup107-201"; protein_id "ENSMUSP00000063590.6"; transcript_support_level "1"; mgi_id "MGI:2143854"; tag "basic"; ccdsid "CCDS36068.1"; havana_gene "OTTMUSG00000064320.1"; havana_transcript "OTTMUST00000157001.1";
chr10	HAVANA	exon	117617226	117617353	.	-	.	gene_id "ENSMUSG00000052798.15"; transcript_id "ENSMUST00000064848.7"; exon_number "15"; exon_id "ENSMUSE00001408875.2"; gene_type "protein_coding"; gene_name "Nup107"; transcript_type "protein_coding"; transcript_name "Nup107-201"; protein_id "ENSMUSP00000063590.6"; transcript_support_level "1"; mgi_id "MGI:2143854"; tag "basic"; ccdsid "CCDS36068.1"; havana_gene "OTTMUSG00000064320.1"; havana_transcript "OTTMUST00000157001.1";
chr10	HAVANA	CDS	117617226	117617353	.	-	.	gene_id "ENSMUSG00000052798.15"; transcript_id "ENSMUST00000064848.7"; exon_number "16"; exon_id "ENSMUSE00001408875.2"; gene_type "protein_coding"; gene_name "Nup107"; transcript_type "protein_coding"; transcript_name "Nup107-201"; protein_id "ENSMUSP00000063590.6"; transcript_support_level "1"; mgi_id "MGI:2143854"; tag "basic"; ccdsid "CCDS36068.1"; havana_gene "OTTMUSG00000064320.1"; havana_transcript "OTTMUST00000157001.1";
chr10	HAVANA	exon	117616583	117616631	.	-	.	gene_id "ENSMUSG00000052798.15"; transcript_id "ENSMUST00000064848.7"; exon_number "17"; exon_id "ENSMUSE00001412280.2"; gene_type "protein_coding"; gene_name "Nup107"; transcript_type "protein_coding"; transcript_name "Nup107-201"; protein_id "ENSMUSP00000063590.6"; transcript_support_level "1"; mgi_id "MGI:2143854"; tag "basic"; ccdsid "CCDS36068.1"; havana_gene "OTTMUSG00000064320.1"; havana_transcript "OTTMUST00000157001.1";
chr10	HAVANA	CDS	117616583	117616631	.	-	.	gene_id "ENSMUSG00000052798.15"; transcript_id "ENSMUST00000064848.7"; exon_number "18"; exon_id "ENSMUSE00001412280.2"; gene_type "protein_coding"; gene_name "Nup107"; transcript_type "protein_coding"; transcript_name "Nup107-201"; protein_id "ENSMUSP00000063590.6"; transcript_support_level "1"; mgi_id "MGI:2143854"; tag "basic"; ccdsid "CCDS36068.1"; havana_gene "OTTMUSG00000064320.1"; havana_transcript "OTTMUST00000157001.1";
chr10	HAVANA	exon	117613498	117613569	.	-	.	gene_id "ENSMUSG00000052798.15"; transcript_id "ENSMUST00000064848.7"; exon_number "19"; exon_id "ENSMUSE00001407145.2"; gene_type "protein_coding"; gene_name "Nup107"; transcript_type "protein_coding"; transcript_name "Nup107-201"; protein_id "ENSMUSP00000063590.6"; transcript_support_level "1"; mgi_id "MGI:2143854"; tag "basic"; ccdsid "CCDS36068.1"; havana_gene "OTTMUSG00000064320.1"; havana_transcript "OTTMUST00000157001.1";
chr10	HAVANA	CDS	117613498	117613569	.	-	.	gene_id "ENSMUSG00000052798.15"; transcript_id "ENSMUST00000064848.7"; exon_number "20"; exon_id "ENSMUSE00001407145.2"; gene_type "protein_coding"; gene_name "Nup107"; transcript_type "protein_coding"; transcript_name "Nup107-201"; protein_id "ENSMUSP00000063590.6"; transcript_support_level "1"; mgi_id "MGI:2143854"; tag "basic"; ccdsid "CCDS36068.1"; havana_gene "OTTMUSG00000064320.1"; havana_transcript "OTTMUST00000157001.1";
chr10	HAVANA	exon	117613034	117613122	.	-	.	gene_id "ENSMUSG00000052798.15"; transcript_id "ENSMUST00000064848.7"; exon_number "21"; exon_id "ENSMUSE00000427446.4"; gene_type "protein_coding"; gene_name "Nup107"; transcript_type "protein_coding"; transcript_name "Nup107-201"; protein_id "ENSMUSP00000063590.6"; transcript_support_level "1"; mgi_id "MGI:2143854"; tag "basic"; ccdsid "CCDS36068.1"; havana_gene "OTTMUSG00000064320.1"; havana_transcript "OTTMUST00000157001.1";
chr10	HAVANA	CDS	117613034	117613122	.	-	.	gene_id "ENSMUSG00000052798.15"; transcript_id "ENSMUST00000064848.7"; exon_number "22"; exon_id "ENSMUSE00000427446.4"; gene_type "protein_coding"; gene_name "Nup107"; transcript_type "protein_coding"; transcript_name "Nup107-201"; protein_id "ENSMUSP00000063590.6"; transcript_support_level "1"; mgi_id "MGI:2143854"; tag "basic"; ccdsid "CCDS36068.1"; havana_gene "OTTMUSG00000064320.1"; havana_transcript "OTTMUST00000157001.1";
chr10	HAVANA	exon	117612116	117612194	.	-	.	gene_id "ENSMUSG00000052798.15"; transcript_id "ENSMUST00000064848.7"; exon_number "23"; exon_id "ENSMUSE00000427443.4"; gene_type "protein_coding"; gene_name "Nup107"; transcript_type "protein_coding"; transcript_name "Nup107-201"; protein_id "ENSMUSP00000063590.6"; transcript_support_level "1"; mgi_id "MGI:2143854"; tag "basic"; ccdsid "CCDS36068.1"; havana_gene "OTTMUSG00000064320.1"; havana_transcript "OTTMUST00000157001.1";
chr10	HAVANA	CDS	117612116	117612194	.	-	.	gene_id "ENSMUSG00000052798.15"; transcript_id "ENSMUST00000064848.7"; exon_number "24"; exon_id "ENSMUSE00000427443.4"; gene_type "protein_coding"; gene_name "Nup107"; transcript_type "protein_coding"; transcript_name "Nup107-201"; protein_id "ENSMUSP00000063590.6"; transcript_support_level "1"; mgi_id "MGI:2143854"; tag "basic"; ccdsid "CCDS36068.1"; havana_gene "OTTMUSG00000064320.1"; havana_transcript "OTTMUST00000157001.1";
chr10	HAVANA	exon	117610361	117610474	.	-	.	gene_id "ENSMUSG00000052798.15"; transcript_id "ENSMUST00000064848.7"; exon_number "25"; exon_id "ENSMUSE00000427438.4"; gene_type "protein_coding"; gene_name "Nup107"; transcript_type "protein_coding"; transcript_name "Nup107-201"; protein_id "ENSMUSP00000063590.6"; transcript_support_level "1"; mgi_id "MGI:2143854"; tag "basic"; ccdsid "CCDS36068.1"; havana_gene "OTTMUSG00000064320.1"; havana_transcript "OTTMUST00000157001.1";
chr10	HAVANA	CDS	117610361	117610474	.	-	.	gene_id "ENSMUSG00000052798.15"; transcript_id "ENSMUST00000064848.7"; exon_number "26"; exon_id "ENSMUSE00000427438.4"; gene_type "protein_coding"; gene_name "Nup107"; transcript_type "protein_coding"; transcript_name "Nup107-201"; protein_id "ENSMUSP00000063590.6"; transcript_support_level "1"; mgi_id "MGI:2143854"; tag "basic"; ccdsid "CCDS36068.1"; havana_gene "OTTMUSG00000064320.1"; havana_transcript "OTTMUST00000157001.1";
chr10	HAVANA	exon	117609181	117609271	.	-	.	gene_id "ENSMUSG00000052798.15"; transcript_id "ENSMUST00000064848.7"; exon_number "27"; exon_id "ENSMUSE00000427434.4"; gene_type "protein_coding"; gene_name "Nup107"; transcript_type "protein_coding"; transcript_name "Nup107-201"; protein_id "ENSMUSP00000063590.6"; transcript_support_level "1"; mgi_id "MGI:2143854"; tag "basic"; ccdsid "CCDS36068.1"; havana_gene "OTTMUSG00000064320.1"; havana_transcript "OTTMUST00000157001.1";
chr10	HAVANA	CDS	117609181	117609271	.	-	.	gene_id "ENSMUSG00000052798.15"; transcript_id "ENSMUST00000064848.7"; exon_number "28"; exon_id "ENSMUSE00000427434.4"; gene_type "protein_coding"; gene_name "Nup107"; transcript_type "protein_coding"; transcript_name "Nup107-201"; protein_id "ENSMUSP00000063590.6"; transcript_support_level "1"; mgi_id "MGI:2143854"; tag "basic"; ccdsid "CCDS36068.1"; havana_gene "OTTMUSG00000064320.1"; havana_transcript "OTTMUST00000157001.1";
chr10	HAVANA	exon	117608960	117609036	.	-	.	gene_id "ENSMUSG00000052798.15"; transcript_id "ENSMUST00000064848.7"; exon_number "29"; exon_id "ENSMUSE00000427431.4"; gene_type "protein_coding"; gene_name "Nup107"; transcript_type "protein_coding"; transcript_name "Nup107-201"; protein_id "ENSMUSP00000063590.6"; transcript_support_level "1"; mgi_id "MGI:2143854"; tag "basic"; ccdsid "CCDS36068.1"; havana_gene "OTTMUSG00000064320.1"; havana_transcript "OTTMUST00000157001.1";
chr10	HAVANA	CDS	117608960	117609036	.	-	.	gene_id "ENSMUSG00000052798.15"; transcript_id "ENSMUST00000064848.7"; exon_number "30"; exon_id "ENSMUSE00000427431.4"; gene_type "protein_coding"; gene_name "Nup107"; transcript_type "protein_coding"; transcript_name "Nup107-201"; protein_id "ENSMUSP00000063590.6"; transcript_support_level "1"; mgi_id "MGI:2143854"; tag "basic"; ccdsid "CCDS36068.1"; havana_gene "OTTMUSG00000064320.1"; havana_transcript "OTTMUST00000157001.1";
chr10	HAVANA	exon	117607239	117607298	.	-	.	gene_id "ENSMUSG00000052798.15"; transcript_id "ENSMUST00000064848.7"; exon_number "31"; exon_id "ENSMUSE00000427426.4"; gene_type "protein_coding"; gene_name "Nup107"; transcript_type "protein_coding"; transcript_name "Nup107-201"; protein_id "ENSMUSP00000063590.6"; transcript_support_level "1"; mgi_id "MGI:2143854"; tag "basic"; ccdsid "CCDS36068.1"; havana_gene "OTTMUSG00000064320.1"; havana_transcript "OTTMUST00000157001.1";
chr10	HAVANA	CDS	117607239	117607298	.	-	.	gene_id "ENSMUSG00000052798.15"; transcript_id "ENSMUST00000064848.7"; exon_number "32"; exon_id "ENSMUSE00000427426.4"; gene_type "protein_coding"; gene_name "Nup107"; transcript_type "protein_coding"; transcript_name "Nup107-201"; protein_id "ENSMUSP00000063590.6"; transcript_support_level "1"; mgi_id "MGI:2143854"; tag "basic"; ccdsid "CCDS36068.1"; havana_gene "OTTMUSG00000064320.1"; havana_transcript "OTTMUST00000157001.1";
chr10	HAVANA	exon	117606281	117606426	.	-	.	gene_id "ENSMUSG00000052798.15"; transcript_id "ENSMUST00000064848.7"; exon_number "33"; exon_id "ENSMUSE00000427422.4"; gene_type "protein_coding"; gene_name "Nup107"; transcript_type "protein_coding"; transcript_name "Nup107-201"; protein_id "ENSMUSP00000063590.6"; transcript_support_level "1"; mgi_id "MGI:2143854"; tag "basic"; ccdsid "CCDS36068.1"; havana_gene "OTTMUSG00000064320.1"; havana_transcript "OTTMUST00000157001.1";
chr10	HAVANA	CDS	117606281	117606426	.	-	.	gene_id "ENSMUSG00000052798.15"; transcript_id "ENSMUST00000064848.7"; exon_number "34"; exon_id "ENSMUSE00000427422.4"; gene_type "protein_coding"; gene_name "Nup107"; transcript_type "protein_coding"; transcript_name "Nup107-201"; protein_id "ENSMUSP00000063590.6"; transcript_support_level "1"; mgi_id "MGI:2143854"; tag "basic"; ccdsid "CCDS36068.1"; havana_gene "OTTMUSG00000064320.1"; havana_transcript "OTTMUST00000157001.1";
chr10	HAVANA	exon	117606093	117606141	.	-	.	gene_id "ENSMUSG00000052798.15"; transcript_id "ENSMUST00000064848.7"; exon_number "35"; exon_id "ENSMUSE00000427420.4"; gene_type "protein_coding"; gene_name "Nup107"; transcript_type "protein_coding"; transcript_name "Nup107-201"; protein_id "ENSMUSP00000063590.6"; transcript_support_level "1"; mgi_id "MGI:2143854"; tag "basic"; ccdsid "CCDS36068.1"; havana_gene "OTTMUSG00000064320.1"; havana_transcript "OTTMUST00000157001.1";
chr10	HAVANA	CDS	117606093	117606141	.	-	.	gene_id "ENSMUSG00000052798.15"; transcript_id "ENSMUST00000064848.7"; exon_number "36"; exon_id "ENSMUSE00000427420.4"; gene_type "protein_coding"; gene_name "Nup107"; transcript_type "protein_coding"; transcript_name "Nup107-201"; protein_id "ENSMUSP00000063590.6"; transcript_support_level "1"; mgi_id "MGI:2143854"; tag "basic"; ccdsid "CCDS36068.1"; havana_gene "OTTMUSG00000064320.1"; havana_transcript "OTTMUST00000157001.1";
chr10	HAVANA	exon	117602239	117602308	.	-	.	gene_id "ENSMUSG00000052798.15"; transcript_id "ENSMUST00000064848.7"; exon_number "37"; exon_id "ENSMUSE00000427415.4"; gene_type "protein_coding"; gene_name "Nup107"; transcript_type "protein_coding"; transcript_name "Nup107-201"; protein_id "ENSMUSP00000063590.6"; transcript_support_level "1"; mgi_id "MGI:2143854"; tag "basic"; ccdsid "CCDS36068.1"; havana_gene "OTTMUSG00000064320.1"; havana_transcript "OTTMUST00000157001.1";
chr10	HAVANA	CDS	117602239	117602308	.	-	.	gene_id "ENSMUSG00000052798.15"; transcript_id "ENSMUST00000064848.7"; exon_number "38"; exon_id "ENSMUSE00000427415.4"; gene_type "protein_coding"; gene_name "Nup107"; transcript_type "protein_coding"; transcript_name "Nup107-201"; protein_id "ENSMUSP00000063590.6"; transcript_support_level "1"; mgi_id "MGI:2143854"; tag "basic"; ccdsid "CCDS36068.1"; havana_gene "OTTMUSG00000064320.1"; havana_transcript "OTTMUST00000157001.1";
chr10	HAVANA	exon	117601816	117601934	.	-	.	gene_id "ENSMUSG00000052798.15"; transcript_id "ENSMUST00000064848.7"; exon_number "39"; exon_id "ENSMUSE00000427408.4"; gene_type "protein_coding"; gene_name "Nup107"; transcript_type "protein_coding"; transcript_name "Nup107-201"; protein_id "ENSMUSP00000063590.6"; transcript_support_level "1"; mgi_id "MGI:2143854"; tag "basic"; ccdsid "CCDS36068.1"; havana_gene "OTTMUSG00000064320.1"; havana_transcript "OTTMUST00000157001.1";
chr10	HAVANA	CDS	117601816	117601934	.	-	.	gene_id "ENSMUSG00000052798.15"; transcript_id "ENSMUST00000064848.7"; exon_number "40"; exon_id "ENSMUSE00000427408.4"; gene_type "protein_coding"; gene_name "Nup107"; transcript_type "protein_coding"; transcript_name "Nup107-201"; protein_id "ENSMUSP00000063590.6"; transcript_support_level "1"; mgi_id "MGI:2143854"; tag "basic"; ccdsid "CCDS36068.1"; havana_gene "OTTMUSG00000064320.1"; havana_transcript "OTTMUST00000157001.1";
chr10	HAVANA	exon	117600222	117600260	.	-	.	gene_id "ENSMUSG00000052798.15"; transcript_id "ENSMUST00000064848.7"; exon_number "41"; exon_id "ENSMUSE00000427404.4"; gene_type "protein_coding"; gene_name "Nup107"; transcript_type "protein_coding"; transcript_name "Nup107-201"; protein_id "ENSMUSP00000063590.6"; transcript_support_level "1"; mgi_id "MGI:2143854"; tag "basic"; ccdsid "CCDS36068.1"; havana_gene "OTTMUSG00000064320.1"; havana_transcript "OTTMUST00000157001.1";
chr10	HAVANA	CDS	117600222	117600260	.	-	.	gene_id "ENSMUSG00000052798.15"; transcript_id "ENSMUST00000064848.7"; exon_number "42"; exon_id "ENSMUSE00000427404.4"; gene_type "protein_coding"; gene_name "Nup107"; transcript_type "protein_coding"; transcript_name "Nup107-201"; protein_id "ENSMUSP00000063590.6"; transcript_support_level "1"; mgi_id "MGI:2143854"; tag "basic"; ccdsid "CCDS36068.1"; havana_gene "OTTMUSG00000064320.1"; havana_transcript "OTTMUST00000157001.1";
chr10	HAVANA	exon	117599636	117599786	.	-	.	gene_id "ENSMUSG00000052798.15"; transcript_id "ENSMUST00000064848.7"; exon_number "43"; exon_id "ENSMUSE00000427400.4"; gene_type "protein_coding"; gene_name "Nup107"; transcript_type "protein_coding"; transcript_name "Nup107-201"; protein_id "ENSMUSP00000063590.6"; transcript_support_level "1"; mgi_id "MGI:2143854"; tag "basic"; ccdsid "CCDS36068.1"; havana_gene "OTTMUSG00000064320.1"; havana_transcript "OTTMUST00000157001.1";
chr10	HAVANA	CDS	117599636	117599786	.	-	.	gene_id "ENSMUSG00000052798.15"; transcript_id "ENSMUST00000064848.7"; exon_number "44"; exon_id "ENSMUSE00000427400.4"; gene_type "protein_coding"; gene_name "Nup107"; transcript_type "protein_coding"; transcript_name "Nup107-201"; protein_id "ENSMUSP00000063590.6"; transcript_support_level "1"; mgi_id "MGI:2143854"; tag "basic"; ccdsid "CCDS36068.1"; havana_gene "OTTMUSG00000064320.1"; havana_transcript "OTTMUST00000157001.1";
chr10	HAVANA	exon	117597928	117598040	.	-	.	gene_id "ENSMUSG00000052798.15"; transcript_id "ENSMUST00000064848.7"; exon_number "45"; exon_id "ENSMUSE00000427396.4"; gene_type "protein_coding"; gene_name "Nup107"; transcript_type "protein_coding"; transcript_name "Nup107-201"; protein_id "ENSMUSP00000063590.6"; transcript_support_level "1"; mgi_id "MGI:2143854"; tag "basic"; ccdsid "CCDS36068.1"; havana_gene "OTTMUSG00000064320.1"; havana_transcript "OTTMUST00000157001.1";
chr10	HAVANA	CDS	117597928	117598040	.	-	.	gene_id "ENSMUSG00000052798.15"; transcript_id "ENSMUST00000064848.7"; exon_number "46"; exon_id "ENSMUSE00000427396.4"; gene_type "protein_coding"; gene_name "Nup107"; transcript_type "protein_coding"; transcript_name "Nup107-201"; protein_id "ENSMUSP00000063590.6"; transcript_support_level "1"; mgi_id "MGI:2143854"; tag "basic"; ccdsid "CCDS36068.1"; havana_gene "OTTMUSG00000064320.1"; havana_transcript "OTTMUST00000157001.1";
chr10	HAVANA	exon	117597150	117597252	.	-	.	gene_id "ENSMUSG00000052798.15"; transcript_id "ENSMUST00000064848.7"; exon_number "47"; exon_id "ENSMUSE00000427390.4"; gene_type "protein_coding"; gene_name "Nup107"; transcript_type "protein_coding"; transcript_name "Nup107-201"; protein_id "ENSMUSP00000063590.6"; transcript_support_level "1"; mgi_id "MGI:2143854"; tag "basic"; ccdsid "CCDS36068.1"; havana_gene "OTTMUSG00000064320.1"; havana_transcript "OTTMUST00000157001.1";
chr10	HAVANA	CDS	117597150	117597252	.	-	.	gene_id "ENSMUSG00000052798.15"; transcript_id "ENSMUST00000064848.7"; exon_number "48"; exon_id "ENSMUSE00000427390.4"; gene_type "protein_coding"; gene_name "Nup107"; transcript_type "protein_coding"; transcript_name "Nup107-201"; protein_id "ENSMUSP00000063590.6"; transcript_support_level "1"; mgi_id "MGI:2143854"; tag "basic"; ccdsid "CCDS36068.1"; havana_gene "OTTMUSG00000064320.1"; havana_transcript "OTTMUST00000157001.1";
chr10	HAVANA	exon	117595077	117595237	.	-	.	gene_id "ENSMUSG00000052798.15"; transcript_id "ENSMUST00000064848.7"; exon_number "49"; exon_id "ENSMUSE00001407241.2"; gene_type "protein_coding"; gene_name "Nup107"; transcript_type "protein_coding"; transcript_name "Nup107-201"; protein_id "ENSMUSP00000063590.6"; transcript_support_level "1"; mgi_id "MGI:2143854"; tag "basic"; ccdsid "CCDS36068.1"; havana_gene "OTTMUSG00000064320.1"; havana_transcript "OTTMUST00000157001.1";
chr10	HAVANA	CDS	117595077	117595237	.	-	.	gene_id "ENSMUSG00000052798.15"; transcript_id "ENSMUST00000064848.7"; exon_number "50"; exon_id "ENSMUSE00001407241.2"; gene_type "protein_coding"; gene_name "Nup107"; transcript_type "protein_coding"; transcript_name "Nup107-201"; protein_id "ENSMUSP00000063590.6"; transcript_support_level "1"; mgi_id "MGI:2143854"; tag "basic"; ccdsid "CCDS36068.1"; havana_gene "OTTMUSG00000064320.1"; havana_transcript "OTTMUST00000157001.1";
chr10	HAVANA	exon	117593801	117593926	.	-	.	gene_id "ENSMUSG00000052798.15"; transcript_id "ENSMUST00000064848.7"; exon_number "51"; exon_id "ENSMUSE00001410295.2"; gene_type "protein_coding"; gene_name "Nup107"; transcript_type "protein_coding"; transcript_name "Nup107-201"; protein_id "ENSMUSP00000063590.6"; transcript_support_level "1"; mgi_id "MGI:2143854"; tag "basic"; ccdsid "CCDS36068.1"; havana_gene "OTTMUSG00000064320.1"; havana_transcript "OTTMUST00000157001.1";
chr10	HAVANA	CDS	117593801	117593926	.	-	.	gene_id "ENSMUSG00000052798.15"; transcript_id "ENSMUST00000064848.7"; exon_number "52"; exon_id "ENSMUSE00001410295.2"; gene_type "protein_coding"; gene_name "Nup107"; transcript_type "protein_coding"; transcript_name "Nup107-201"; protein_id "ENSMUSP00000063590.6"; transcript_support_level "1"; mgi_id "MGI:2143854"; tag "basic"; ccdsid "CCDS36068.1"; havana_gene "OTTMUSG00000064320.1"; havana_transcript "OTTMUST00000157001.1";
chr10	HAVANA	exon	117593172	117593285	.	-	.	gene_id "ENSMUSG00000052798.15"; transcript_id "ENSMUST00000064848.7"; exon_number "53"; exon_id "ENSMUSE00000427378.4"; gene_type "protein_coding"; gene_name "Nup107"; transcript_type "protein_coding"; transcript_name "Nup107-201"; protein_id "ENSMUSP00000063590.6"; transcript_support_level "1"; mgi_id "MGI:2143854"; tag "basic"; ccdsid "CCDS36068.1"; havana_gene "OTTMUSG00000064320.1"; havana_transcript "OTTMUST00000157001.1";
chr10	HAVANA	CDS	117593172	117593285	.	-	.	gene_id "ENSMUSG00000052798.15"; transcript_id "ENSMUST00000064848.7"; exon_number "54"; exon_id "ENSMUSE00000427378.4"; gene_type "protein_coding"; gene_name "Nup107"; transcript_type "protein_coding"; transcript_name "Nup107-201"; protein_id "ENSMUSP00000063590.6"; transcript_support_level "1"; mgi_id "MGI:2143854"; tag "basic"; ccdsid "CCDS36068.1"; havana_gene "OTTMUSG00000064320.1"; havana_transcript "OTTMUST00000157001.1";
chr10	HAVANA	exon	117587225	117587392	.	-	.	gene_id "ENSMUSG00000052798.15"; transcript_id "ENSMUST00000064848.7"; exon_number "55"; exon_id "ENSMUSE00000427373.4"; gene_type "protein_coding"; gene_name "Nup107"; transcript_type "protein_coding"; transcript_name "Nup107-201"; protein_id "ENSMUSP00000063590.6"; transcript_support_level "1"; mgi_id "MGI:2143854"; tag "basic"; ccdsid "CCDS36068.1"; havana_gene "OTTMUSG00000064320.1"; havana_transcript "OTTMUST00000157001.1";
chr10	HAVANA	CDS	117587225	117587392	.	-	.	gene_id "ENSMUSG00000052798.15"; transcript_id "ENSMUST00000064848.7"; exon_number "56"; exon_id "ENSMUSE00000427373.4"; gene_type "protein_coding"; gene_name "Nup107"; transcript_type "protein_coding"; transcript_name "Nup107-201"; protein_id "ENSMUSP00000063590.6"; transcript_support_level "1"; mgi_id "MGI:2143854"; tag "basic"; ccdsid "CCDS36068.1"; havana_gene "OTTMUSG00000064320.1"; havana_transcript "OTTMUST00000157001.1";
chr10	HAVANA	CDS	117586768	117586872	.	-	.	gene_id "ENSMUSG00000052798.15"; transcript_id "ENSMUST00000064848.7"; exon_number "57"; exon_id "4653";
chr10	HAVANA	stop_codon	117586765	117586767	.	-	.	gene_id "ENSMUSG00000052798.15"; transcript_id "ENSMUST00000064848.7"; exon_number "58"; exon_id "4654";
chr10	HAVANA	exon	117586526	117586872	.	-	.	gene_id "ENSMUSG00000052798.15"; transcript_id "ENSMUST00000064848.7"; exon_number "59"; exon_id "ENSMUSE00000640050.4"; gene_type "protein_coding"; gene_name "Nup107"; transcript_type "protein_coding"; transcript_name "Nup107-201"; protein_id "ENSMUSP00000063590.6"; transcript_support_level "1"; mgi_id "MGI:2143854"; tag "basic"; ccdsid "CCDS36068.1"; havana_gene "OTTMUSG00000064320.1"; havana_transcript "OTTMUST00000157001.1";
chr10	HAVANA	UTR	117586526	117586767	.	-	.	gene_id "ENSMUSG00000052798.15"; transcript_id "ENSMUST00000064848.7"; exon_number "60"; exon_id "4655";
chr10	HAVANA	transcript	117613156	117628603	.	-	.	gene_id "ENSMUSG00000052798.15"; transcript_id "ENSMUST00000218810.2"; exons "9"; gene_type "protein_coding"; gene_name "Nup107"; transcript_type "retained_intron"; transcript_name "Nup107-205"; transcript_support_level "1"; mgi_id "MGI:2143854"; havana_gene "OTTMUSG00000064320.1"; havana_transcript "OTTMUST00000157004.1";
chr10	HAVANA	exon	117628509	117628603	.	-	.	gene_id "ENSMUSG00000052798.15"; transcript_id "ENSMUST00000218810.2"; exon_number "1"; exon_id "ENSMUSE00001410055.2"; gene_type "protein_coding"; gene_name "Nup107"; transcript_type "retained_intron"; transcript_name "Nup107-205"; transcript_support_level "1"; mgi_id "MGI:2143854"; havana_gene "OTTMUSG00000064320.1"; havana_transcript "OTTMUST00000157004.1";
chr10	HAVANA	exon	117626372	117626463	.	-	.	gene_id "ENSMUSG00000052798.15"; transcript_id "ENSMUST00000218810.2"; exon_number "2"; exon_id "ENSMUSE00001409693.2"; gene_type "protein_coding"; gene_name "Nup107"; transcript_type "retained_intron"; transcript_name "Nup107-205"; transcript_support_level "1"; mgi_id "MGI:2143854"; havana_gene "OTTMUSG00000064320.1"; havana_transcript "OTTMUST00000157004.1";
chr10	HAVANA	exon	117625879	117625965	.	-	.	gene_id "ENSMUSG00000052798.15"; transcript_id "ENSMUST00000218810.2"; exon_number "3"; exon_id "ENSMUSE00001409204.2"; gene_type "protein_coding"; gene_name "Nup107"; transcript_type "retained_intron"; transcript_name "Nup107-205"; transcript_support_level "1"; mgi_id "MGI:2143854"; havana_gene "OTTMUSG00000064320.1"; havana_transcript "OTTMUST00000157004.1";
chr10	HAVANA	exon	117623698	117623816	.	-	.	gene_id "ENSMUSG00000052798.15"; transcript_id "ENSMUST00000218810.2"; exon_number "4"; exon_id "ENSMUSE00001412678.2"; gene_type "protein_coding"; gene_name "Nup107"; transcript_type "retained_intron"; transcript_name "Nup107-205"; transcript_support_level "1"; mgi_id "MGI:2143854"; havana_gene "OTTMUSG00000064320.1"; havana_transcript "OTTMUST00000157004.1";
chr10	HAVANA	exon	117620900	117621044	.	-	.	gene_id "ENSMUSG00000052798.15"; transcript_id "ENSMUST00000218810.2"; exon_number "5"; exon_id "ENSMUSE00001406589.2"; gene_type "protein_coding"; gene_name "Nup107"; transcript_type "retained_intron"; transcript_name "Nup107-205"; transcript_support_level "1"; mgi_id "MGI:2143854"; havana_gene "OTTMUSG00000064320.1"; havana_transcript "OTTMUST00000157004.1";
chr10	HAVANA	exon	117617862	117617965	.	-	.	gene_id "ENSMUSG00000052798.15"; transcript_id "ENSMUST00000218810.2"; exon_number "6"; exon_id "ENSMUSE00001409758.2"; gene_type "protein_coding"; gene_name "Nup107"; transcript_type "retained_intron"; transcript_name "Nup107-205"; transcript_support_level "1"; mgi_id "MGI:2143854"; havana_gene "OTTMUSG00000064320.1"; havana_transcript "OTTMUST00000157004.1";
chr10	HAVANA	exon	117617226	117617353	.	-	.	gene_id "ENSMUSG00000052798.15"; transcript_id "ENSMUST00000218810.2"; exon_number "7"; exon_id "ENSMUSE00001408875.2"; gene_type "protein_coding"; gene_name "Nup107"; transcript_type "retained_intron"; transcript_name "Nup107-205"; transcript_support_level "1"; mgi_id "MGI:2143854"; havana_gene "OTTMUSG00000064320.1"; havana_transcript "OTTMUST00000157004.1";
chr10	HAVANA	exon	117616583	117616631	.	-	.	gene_id "ENSMUSG00000052798.15"; transcript_id "ENSMUST00000218810.2"; exon_number "8"; exon_id "ENSMUSE00001412280.2"; gene_type "protein_coding"; gene_name "Nup107"; transcript_type "retained_intron"; transcript_name "Nup107-205"; transcript_support_level "1"; mgi_id "MGI:2143854"; havana_gene "OTTMUSG00000064320.1"; havana_transcript "OTTMUST00000157004.1";
chr10	HAVANA	exon	117613156	117613569	.	-	.	gene_id "ENSMUSG00000052798.15"; transcript_id "ENSMUST00000218810.2"; exon_number "9"; exon_id "ENSMUSE00001412685.2"; gene_type "protein_coding"; gene_name "Nup107"; transcript_type "retained_intron"; transcript_name "Nup107-205"; transcript_support_level "1"; mgi_id "MGI:2143854"; havana_gene "OTTMUSG00000064320.1"; havana_transcript "OTTMUST00000157004.1";
chr10	IsoQuant	transcript	117603234	117608146	.	-	.	gene_id "ENSMUSG00000052798.15"; transcript_id "transcript9010.chr10.nnic"; exons "1";
chr10	IsoQuant	exon	117603234	117608146	.	-	.	gene_id "ENSMUSG00000052798.15"; transcript_id "transcript9010.chr10.nnic"; exon_number "1"; exon_id "4656";
chr10	IsoQuant	gene	117624402	117628610	.	-	.	gene_id "novel_gene_chr10_9009"; transcripts "1";
chr10	IsoQuant	transcript	117624402	117628610	.	-	.	gene_id "novel_gene_chr10_9009"; transcript_id "transcript9008.chr10.nnic"; exons "1";
chr10	IsoQuant	exon	117624402	117628610	.	-	.	gene_id "novel_gene_chr10_9009"; transcript_id "transcript9008.chr10.nnic"; exon_number "1"; exon_id "4657";
chr10	HAVANA	gene	117649776	117681940	.	-	.	gene_id "ENSMUSG00000052681.9"; transcripts "1"; gene_type "protein_coding"; gene_name "Rap1b"; mgi_id "MGI:894315"; havana_gene "OTTMUSG00000064322.1";
chr10	HAVANA	transcript	117649776	117681940	.	-	.	gene_id "ENSMUSG00000052681.9"; transcript_id "ENSMUST00000064667.9"; exons "8"; gene_type "protein_coding"; gene_name "Rap1b"; transcript_type "protein_coding"; transcript_name "Rap1b-201"; protein_id "ENSMUSP00000066238.8"; transcript_support_level "1"; mgi_id "MGI:894315"; tag "basic"; ccdsid "CCDS24196.1"; havana_gene "OTTMUSG00000064322.1"; havana_transcript "OTTMUST00000157007.1";
chr10	HAVANA	exon	117681736	117681940	.	-	.	gene_id "ENSMUSG00000052681.9"; transcript_id "ENSMUST00000064667.9"; exon_number "1"; exon_id "ENSMUSE00000468886.8"; gene_type "protein_coding"; gene_name "Rap1b"; transcript_type "protein_coding"; transcript_name "Rap1b-201"; protein_id "ENSMUSP00000066238.8"; transcript_support_level "1"; mgi_id "MGI:894315"; tag "basic"; ccdsid "CCDS24196.1"; havana_gene "OTTMUSG00000064322.1"; havana_transcript "OTTMUST00000157007.1";
chr10	HAVANA	UTR	117681736	117681940	.	-	.	gene_id "ENSMUSG00000052681.9"; transcript_id "ENSMUST00000064667.9"; exon_number "2"; exon_id "ENSMUSE00000468886.8"; gene_type "protein_coding"; gene_name "Rap1b"; transcript_type "protein_coding"; transcript_name "Rap1b-201"; protein_id "ENSMUSP00000066238.8"; transcript_support_level "1"; mgi_id "MGI:894315"; tag "basic"; ccdsid "CCDS24196.1"; havana_gene "OTTMUSG00000064322.1"; havana_transcript "OTTMUST00000157007.1";
chr10	HAVANA	UTR	117660556	117660579	.	-	.	gene_id "ENSMUSG00000052681.9"; transcript_id "ENSMUST00000064667.9"; exon_number "3"; exon_id "4658";
chr10	HAVANA	start_codon	117660553	117660555	.	-	.	gene_id "ENSMUSG00000052681.9"; transcript_id "ENSMUST00000064667.9"; exon_number "4"; exon_id "4659";
chr10	HAVANA	exon	117660499	117660579	.	-	.	gene_id "ENSMUSG00000052681.9"; transcript_id "ENSMUST00000064667.9"; exon_number "5"; exon_id "ENSMUSE00000573709.2"; gene_type "protein_coding"; gene_name "Rap1b"; transcript_type "protein_coding"; transcript_name "Rap1b-201"; protein_id "ENSMUSP00000066238.8"; transcript_support_level "1"; mgi_id "MGI:894315"; tag "basic"; ccdsid "CCDS24196.1"; havana_gene "OTTMUSG00000064322.1"; havana_transcript "OTTMUST00000157007.1";
chr10	HAVANA	CDS	117660499	117660555	.	-	.	gene_id "ENSMUSG00000052681.9"; transcript_id "ENSMUST00000064667.9"; exon_number "6"; exon_id "4660";
chr10	HAVANA	exon	117658706	117658774	.	-	.	gene_id "ENSMUSG00000052681.9"; transcript_id "ENSMUST00000064667.9"; exon_number "7"; exon_id "ENSMUSE00000505899.3"; gene_type "protein_coding"; gene_name "Rap1b"; transcript_type "protein_coding"; transcript_name "Rap1b-201"; protein_id "ENSMUSP00000066238.8"; transcript_support_level "1"; mgi_id "MGI:894315"; tag "basic"; ccdsid "CCDS24196.1"; havana_gene "OTTMUSG00000064322.1"; havana_transcript "OTTMUST00000157007.1";
chr10	HAVANA	CDS	117658706	117658774	.	-	.	gene_id "ENSMUSG00000052681.9"; transcript_id "ENSMUST00000064667.9"; exon_number "8"; exon_id "ENSMUSE00000505899.3"; gene_type "protein_coding"; gene_name "Rap1b"; transcript_type "protein_coding"; transcript_name "Rap1b-201"; protein_id "ENSMUSP00000066238.8"; transcript_support_level "1"; mgi_id "MGI:894315"; tag "basic"; ccdsid "CCDS24196.1"; havana_gene "OTTMUSG00000064322.1"; havana_transcript "OTTMUST00000157007.1";
chr10	HAVANA	exon	117657495	117657551	.	-	.	gene_id "ENSMUSG00000052681.9"; transcript_id "ENSMUST00000064667.9"; exon_number "9"; exon_id "ENSMUSE00000427337.4"; gene_type "protein_coding"; gene_name "Rap1b"; transcript_type "protein_coding"; transcript_name "Rap1b-201"; protein_id "ENSMUSP00000066238.8"; transcript_support_level "1"; mgi_id "MGI:894315"; tag "basic"; ccdsid "CCDS24196.1"; havana_gene "OTTMUSG00000064322.1"; havana_transcript "OTTMUST00000157007.1";
chr10	HAVANA	CDS	117657495	117657551	.	-	.	gene_id "ENSMUSG00000052681.9"; transcript_id "ENSMUST00000064667.9"; exon_number "10"; exon_id "ENSMUSE00000427337.4"; gene_type "protein_coding"; gene_name "Rap1b"; transcript_type "protein_coding"; transcript_name "Rap1b-201"; protein_id "ENSMUSP00000066238.8"; transcript_support_level "1"; mgi_id "MGI:894315"; tag "basic"; ccdsid "CCDS24196.1"; havana_gene "OTTMUSG00000064322.1"; havana_transcript "OTTMUST00000157007.1";
chr10	HAVANA	exon	117656367	117656507	.	-	.	gene_id "ENSMUSG00000052681.9"; transcript_id "ENSMUST00000064667.9"; exon_number "11"; exon_id "ENSMUSE00000573714.2"; gene_type "protein_coding"; gene_name "Rap1b"; transcript_type "protein_coding"; transcript_name "Rap1b-201"; protein_id "ENSMUSP00000066238.8"; transcript_support_level "1"; mgi_id "MGI:894315"; tag "basic"; ccdsid "CCDS24196.1"; havana_gene "OTTMUSG00000064322.1"; havana_transcript "OTTMUST00000157007.1";
chr10	HAVANA	CDS	117656367	117656507	.	-	.	gene_id "ENSMUSG00000052681.9"; transcript_id "ENSMUST00000064667.9"; exon_number "12"; exon_id "ENSMUSE00000573714.2"; gene_type "protein_coding"; gene_name "Rap1b"; transcript_type "protein_coding"; transcript_name "Rap1b-201"; protein_id "ENSMUSP00000066238.8"; transcript_support_level "1"; mgi_id "MGI:894315"; tag "basic"; ccdsid "CCDS24196.1"; havana_gene "OTTMUSG00000064322.1"; havana_transcript "OTTMUST00000157007.1";
chr10	HAVANA	exon	117654371	117654514	.	-	.	gene_id "ENSMUSG00000052681.9"; transcript_id "ENSMUST00000064667.9"; exon_number "13"; exon_id "ENSMUSE00000427328.4"; gene_type "protein_coding"; gene_name "Rap1b"; transcript_type "protein_coding"; transcript_name "Rap1b-201"; protein_id "ENSMUSP00000066238.8"; transcript_support_level "1"; mgi_id "MGI:894315"; tag "basic"; ccdsid "CCDS24196.1"; havana_gene "OTTMUSG00000064322.1"; havana_transcript "OTTMUST00000157007.1";
chr10	HAVANA	CDS	117654371	117654514	.	-	.	gene_id "ENSMUSG00000052681.9"; transcript_id "ENSMUST00000064667.9"; exon_number "14"; exon_id "ENSMUSE00000427328.4"; gene_type "protein_coding"; gene_name "Rap1b"; transcript_type "protein_coding"; transcript_name "Rap1b-201"; protein_id "ENSMUSP00000066238.8"; transcript_support_level "1"; mgi_id "MGI:894315"; tag "basic"; ccdsid "CCDS24196.1"; havana_gene "OTTMUSG00000064322.1"; havana_transcript "OTTMUST00000157007.1";
chr10	HAVANA	CDS	117653282	117653365	.	-	.	gene_id "ENSMUSG00000052681.9"; transcript_id "ENSMUST00000064667.9"; exon_number "15"; exon_id "4661";
chr10	HAVANA	stop_codon	117653279	117653281	.	-	.	gene_id "ENSMUSG00000052681.9"; transcript_id "ENSMUST00000064667.9"; exon_number "16"; exon_id "4662";
chr10	HAVANA	exon	117653249	117653365	.	-	.	gene_id "ENSMUSG00000052681.9"; transcript_id "ENSMUST00000064667.9"; exon_number "17"; exon_id "ENSMUSE00000427348.4"; gene_type "protein_coding"; gene_name "Rap1b"; transcript_type "protein_coding"; transcript_name "Rap1b-201"; protein_id "ENSMUSP00000066238.8"; transcript_support_level "1"; mgi_id "MGI:894315"; tag "basic"; ccdsid "CCDS24196.1"; havana_gene "OTTMUSG00000064322.1"; havana_transcript "OTTMUST00000157007.1";
chr10	HAVANA	UTR	117653249	117653281	.	-	.	gene_id "ENSMUSG00000052681.9"; transcript_id "ENSMUST00000064667.9"; exon_number "18"; exon_id "4663";
chr10	HAVANA	exon	117649776	117651685	.	-	.	gene_id "ENSMUSG00000052681.9"; transcript_id "ENSMUST00000064667.9"; exon_number "19"; exon_id "ENSMUSE00000427326.8"; gene_type "protein_coding"; gene_name "Rap1b"; transcript_type "protein_coding"; transcript_name "Rap1b-201"; protein_id "ENSMUSP00000066238.8"; transcript_support_level "1"; mgi_id "MGI:894315"; tag "basic"; ccdsid "CCDS24196.1"; havana_gene "OTTMUSG00000064322.1"; havana_transcript "OTTMUST00000157007.1";
chr10	HAVANA	UTR	117649776	117651685	.	-	.	gene_id "ENSMUSG00000052681.9"; transcript_id "ENSMUST00000064667.9"; exon_number "20"; exon_id "ENSMUSE00000427326.8"; gene_type "protein_coding"; gene_name "Rap1b"; transcript_type "protein_coding"; transcript_name "Rap1b-201"; protein_id "ENSMUSP00000066238.8"; transcript_support_level "1"; mgi_id "MGI:894315"; tag "basic"; ccdsid "CCDS24196.1"; havana_gene "OTTMUSG00000064322.1"; havana_transcript "OTTMUST00000157007.1";
chr10	HAVANA	gene	117948307	117960009	.	+	.	gene_id "ENSMUSG00000112470.3"; transcripts "1"; gene_type "lncRNA"; gene_name "5330439M10Rik"; mgi_id "MGI:1925487"; havana_gene "OTTMUSG00000064360.1";
chr10	IsoQuant	transcript	117948397	117950204	.	+	.	gene_id "ENSMUSG00000112470.3"; transcript_id "transcript9085.chr10.nnic"; exons "1";
chr10	IsoQuant	exon	117948397	117950204	.	+	.	gene_id "ENSMUSG00000112470.3"; transcript_id "transcript9085.chr10.nnic"; exon_number "1"; exon_id "4664";
chr10	HAVANA	gene	117977716	118004902	.	+	.	gene_id "ENSMUSG00000020212.15"; transcripts "2"; gene_type "protein_coding"; gene_name "Mdm1"; mgi_id "MGI:96951"; havana_gene "OTTMUSG00000064361.1";
chr10	HAVANA	transcript	117977737	118004902	.	+	.	gene_id "ENSMUSG00000020212.15"; transcript_id "ENSMUST00000020437.13"; exons "14"; gene_type "protein_coding"; gene_name "Mdm1"; transcript_type "protein_coding"; transcript_name "Mdm1-201"; protein_id "ENSMUSP00000020437.6"; transcript_support_level "1"; mgi_id "MGI:96951"; tag "basic"; ccdsid "CCDS36069.1"; havana_gene "OTTMUSG00000064361.1"; havana_transcript "OTTMUST00000157080.1";
chr10	HAVANA	UTR	117977737	117977849	.	+	.	gene_id "ENSMUSG00000020212.15"; transcript_id "ENSMUST00000020437.13"; exon_number "1"; exon_id "4665";
chr10	HAVANA	exon	117977737	117977867	.	+	.	gene_id "ENSMUSG00000020212.15"; transcript_id "ENSMUST00000020437.13"; exon_number "2"; exon_id "ENSMUSE00001411111.2"; gene_type "protein_coding"; gene_name "Mdm1"; transcript_type "protein_coding"; transcript_name "Mdm1-201"; protein_id "ENSMUSP00000020437.6"; transcript_support_level "1"; mgi_id "MGI:96951"; tag "basic"; ccdsid "CCDS36069.1"; havana_gene "OTTMUSG00000064361.1"; havana_transcript "OTTMUST00000157080.1";
chr10	HAVANA	start_codon	117977850	117977852	.	+	.	gene_id "ENSMUSG00000020212.15"; transcript_id "ENSMUST00000020437.13"; exon_number "3"; exon_id "4666";
chr10	HAVANA	CDS	117977850	117977867	.	+	.	gene_id "ENSMUSG00000020212.15"; transcript_id "ENSMUST00000020437.13"; exon_number "4"; exon_id "ENSMUSE00001468902.2"; gene_type "protein_coding"; gene_name "Mdm1"; transcript_type "protein_coding"; transcript_name "Mdm1-201"; protein_id "ENSMUSP00000020437.6"; transcript_support_level "1"; mgi_id "MGI:96951"; tag "basic"; ccdsid "CCDS36069.1"; havana_gene "OTTMUSG00000064361.1"; havana_transcript "OTTMUST00000157080.1";
chr10	HAVANA	CDS	117978755	117978869	.	+	.	gene_id "ENSMUSG00000020212.15"; transcript_id "ENSMUST00000020437.13"; exon_number "5"; exon_id "ENSMUSE00000101907.4"; gene_type "protein_coding"; gene_name "Mdm1"; transcript_type "protein_coding"; transcript_name "Mdm1-201"; protein_id "ENSMUSP00000020437.6"; transcript_support_level "1"; mgi_id "MGI:96951"; tag "basic"; ccdsid "CCDS36069.1"; havana_gene "OTTMUSG00000064361.1"; havana_transcript "OTTMUST00000157080.1";
chr10	HAVANA	exon	117978755	117978869	.	+	.	gene_id "ENSMUSG00000020212.15"; transcript_id "ENSMUST00000020437.13"; exon_number "6"; exon_id "ENSMUSE00000101907.4"; gene_type "protein_coding"; gene_name "Mdm1"; transcript_type "protein_coding"; transcript_name "Mdm1-201"; protein_id "ENSMUSP00000020437.6"; transcript_support_level "1"; mgi_id "MGI:96951"; tag "basic"; ccdsid "CCDS36069.1"; havana_gene "OTTMUSG00000064361.1"; havana_transcript "OTTMUST00000157080.1";
chr10	HAVANA	CDS	117982500	117982876	.	+	.	gene_id "ENSMUSG00000020212.15"; transcript_id "ENSMUST00000020437.13"; exon_number "7"; exon_id "ENSMUSE00000232465.4"; gene_type "protein_coding"; gene_name "Mdm1"; transcript_type "protein_coding"; transcript_name "Mdm1-201"; protein_id "ENSMUSP00000020437.6"; transcript_support_level "1"; mgi_id "MGI:96951"; tag "basic"; ccdsid "CCDS36069.1"; havana_gene "OTTMUSG00000064361.1"; havana_transcript "OTTMUST00000157080.1";
chr10	HAVANA	exon	117982500	117982876	.	+	.	gene_id "ENSMUSG00000020212.15"; transcript_id "ENSMUST00000020437.13"; exon_number "8"; exon_id "ENSMUSE00000232465.4"; gene_type "protein_coding"; gene_name "Mdm1"; transcript_type "protein_coding"; transcript_name "Mdm1-201"; protein_id "ENSMUSP00000020437.6"; transcript_support_level "1"; mgi_id "MGI:96951"; tag "basic"; ccdsid "CCDS36069.1"; havana_gene "OTTMUSG00000064361.1"; havana_transcript "OTTMUST00000157080.1";
chr10	HAVANA	CDS	117983886	117984020	.	+	.	gene_id "ENSMUSG00000020212.15"; transcript_id "ENSMUST00000020437.13"; exon_number "9"; exon_id "ENSMUSE00001411556.2"; gene_type "protein_coding"; gene_name "Mdm1"; transcript_type "protein_coding"; transcript_name "Mdm1-201"; protein_id "ENSMUSP00000020437.6"; transcript_support_level "1"; mgi_id "MGI:96951"; tag "basic"; ccdsid "CCDS36069.1"; havana_gene "OTTMUSG00000064361.1"; havana_transcript "OTTMUST00000157080.1";
chr10	HAVANA	exon	117983886	117984020	.	+	.	gene_id "ENSMUSG00000020212.15"; transcript_id "ENSMUST00000020437.13"; exon_number "10"; exon_id "ENSMUSE00001411556.2"; gene_type "protein_coding"; gene_name "Mdm1"; transcript_type "protein_coding"; transcript_name "Mdm1-201"; protein_id "ENSMUSP00000020437.6"; transcript_support_level "1"; mgi_id "MGI:96951"; tag "basic"; ccdsid "CCDS36069.1"; havana_gene "OTTMUSG00000064361.1"; havana_transcript "OTTMUST00000157080.1";
chr10	HAVANA	CDS	117986694	117986861	.	+	.	gene_id "ENSMUSG00000020212.15"; transcript_id "ENSMUST00000020437.13"; exon_number "11"; exon_id "ENSMUSE00000101915.4"; gene_type "protein_coding"; gene_name "Mdm1"; transcript_type "protein_coding"; transcript_name "Mdm1-201"; protein_id "ENSMUSP00000020437.6"; transcript_support_level "1"; mgi_id "MGI:96951"; tag "basic"; ccdsid "CCDS36069.1"; havana_gene "OTTMUSG00000064361.1"; havana_transcript "OTTMUST00000157080.1";
chr10	HAVANA	exon	117986694	117986861	.	+	.	gene_id "ENSMUSG00000020212.15"; transcript_id "ENSMUST00000020437.13"; exon_number "12"; exon_id "ENSMUSE00000101915.4"; gene_type "protein_coding"; gene_name "Mdm1"; transcript_type "protein_coding"; transcript_name "Mdm1-201"; protein_id "ENSMUSP00000020437.6"; transcript_support_level "1"; mgi_id "MGI:96951"; tag "basic"; ccdsid "CCDS36069.1"; havana_gene "OTTMUSG00000064361.1"; havana_transcript "OTTMUST00000157080.1";
chr10	HAVANA	CDS	117987907	117988001	.	+	.	gene_id "ENSMUSG00000020212.15"; transcript_id "ENSMUST00000020437.13"; exon_number "13"; exon_id "ENSMUSE00001411530.2"; gene_type "protein_coding"; gene_name "Mdm1"; transcript_type "protein_coding"; transcript_name "Mdm1-201"; protein_id "ENSMUSP00000020437.6"; transcript_support_level "1"; mgi_id "MGI:96951"; tag "basic"; ccdsid "CCDS36069.1"; havana_gene "OTTMUSG00000064361.1"; havana_transcript "OTTMUST00000157080.1";
chr10	HAVANA	exon	117987907	117988001	.	+	.	gene_id "ENSMUSG00000020212.15"; transcript_id "ENSMUST00000020437.13"; exon_number "14"; exon_id "ENSMUSE00001411530.2"; gene_type "protein_coding"; gene_name "Mdm1"; transcript_type "protein_coding"; transcript_name "Mdm1-201"; protein_id "ENSMUSP00000020437.6"; transcript_support_level "1"; mgi_id "MGI:96951"; tag "basic"; ccdsid "CCDS36069.1"; havana_gene "OTTMUSG00000064361.1"; havana_transcript "OTTMUST00000157080.1";
chr10	HAVANA	CDS	117988080	117988179	.	+	.	gene_id "ENSMUSG00000020212.15"; transcript_id "ENSMUST00000020437.13"; exon_number "15"; exon_id "ENSMUSE00001409394.2"; gene_type "protein_coding"; gene_name "Mdm1"; transcript_type "protein_coding"; transcript_name "Mdm1-201"; protein_id "ENSMUSP00000020437.6"; transcript_support_level "1"; mgi_id "MGI:96951"; tag "basic"; ccdsid "CCDS36069.1"; havana_gene "OTTMUSG00000064361.1"; havana_transcript "OTTMUST00000157080.1";
chr10	HAVANA	exon	117988080	117988179	.	+	.	gene_id "ENSMUSG00000020212.15"; transcript_id "ENSMUST00000020437.13"; exon_number "16"; exon_id "ENSMUSE00001409394.2"; gene_type "protein_coding"; gene_name "Mdm1"; transcript_type "protein_coding"; transcript_name "Mdm1-201"; protein_id "ENSMUSP00000020437.6"; transcript_support_level "1"; mgi_id "MGI:96951"; tag "basic"; ccdsid "CCDS36069.1"; havana_gene "OTTMUSG00000064361.1"; havana_transcript "OTTMUST00000157080.1";
chr10	HAVANA	CDS	117993100	117993275	.	+	.	gene_id "ENSMUSG00000020212.15"; transcript_id "ENSMUST00000020437.13"; exon_number "17"; exon_id "ENSMUSE00001406402.2"; gene_type "protein_coding"; gene_name "Mdm1"; transcript_type "protein_coding"; transcript_name "Mdm1-201"; protein_id "ENSMUSP00000020437.6"; transcript_support_level "1"; mgi_id "MGI:96951"; tag "basic"; ccdsid "CCDS36069.1"; havana_gene "OTTMUSG00000064361.1"; havana_transcript "OTTMUST00000157080.1";
chr10	HAVANA	exon	117993100	117993275	.	+	.	gene_id "ENSMUSG00000020212.15"; transcript_id "ENSMUST00000020437.13"; exon_number "18"; exon_id "ENSMUSE00001406402.2"; gene_type "protein_coding"; gene_name "Mdm1"; transcript_type "protein_coding"; transcript_name "Mdm1-201"; protein_id "ENSMUSP00000020437.6"; transcript_support_level "1"; mgi_id "MGI:96951"; tag "basic"; ccdsid "CCDS36069.1"; havana_gene "OTTMUSG00000064361.1"; havana_transcript "OTTMUST00000157080.1";
chr10	HAVANA	CDS	117994207	117994509	.	+	.	gene_id "ENSMUSG00000020212.15"; transcript_id "ENSMUST00000020437.13"; exon_number "19"; exon_id "ENSMUSE00001410799.2"; gene_type "protein_coding"; gene_name "Mdm1"; transcript_type "protein_coding"; transcript_name "Mdm1-201"; protein_id "ENSMUSP00000020437.6"; transcript_support_level "1"; mgi_id "MGI:96951"; tag "basic"; ccdsid "CCDS36069.1"; havana_gene "OTTMUSG00000064361.1"; havana_transcript "OTTMUST00000157080.1";
chr10	HAVANA	exon	117994207	117994509	.	+	.	gene_id "ENSMUSG00000020212.15"; transcript_id "ENSMUST00000020437.13"; exon_number "20"; exon_id "ENSMUSE00001410799.2"; gene_type "protein_coding"; gene_name "Mdm1"; transcript_type "protein_coding"; transcript_name "Mdm1-201"; protein_id "ENSMUSP00000020437.6"; transcript_support_level "1"; mgi_id "MGI:96951"; tag "basic"; ccdsid "CCDS36069.1"; havana_gene "OTTMUSG00000064361.1"; havana_transcript "OTTMUST00000157080.1";
chr10	HAVANA	CDS	117995352	117995461	.	+	.	gene_id "ENSMUSG00000020212.15"; transcript_id "ENSMUST00000020437.13"; exon_number "21"; exon_id "ENSMUSE00000101881.4"; gene_type "protein_coding"; gene_name "Mdm1"; transcript_type "protein_coding"; transcript_name "Mdm1-201"; protein_id "ENSMUSP00000020437.6"; transcript_support_level "1"; mgi_id "MGI:96951"; tag "basic"; ccdsid "CCDS36069.1"; havana_gene "OTTMUSG00000064361.1"; havana_transcript "OTTMUST00000157080.1";
chr10	HAVANA	exon	117995352	117995461	.	+	.	gene_id "ENSMUSG00000020212.15"; transcript_id "ENSMUST00000020437.13"; exon_number "22"; exon_id "ENSMUSE00000101881.4"; gene_type "protein_coding"; gene_name "Mdm1"; transcript_type "protein_coding"; transcript_name "Mdm1-201"; protein_id "ENSMUSP00000020437.6"; transcript_support_level "1"; mgi_id "MGI:96951"; tag "basic"; ccdsid "CCDS36069.1"; havana_gene "OTTMUSG00000064361.1"; havana_transcript "OTTMUST00000157080.1";
chr10	HAVANA	CDS	117995565	117995674	.	+	.	gene_id "ENSMUSG00000020212.15"; transcript_id "ENSMUST00000020437.13"; exon_number "23"; exon_id "ENSMUSE00000101879.4"; gene_type "protein_coding"; gene_name "Mdm1"; transcript_type "protein_coding"; transcript_name "Mdm1-201"; protein_id "ENSMUSP00000020437.6"; transcript_support_level "1"; mgi_id "MGI:96951"; tag "basic"; ccdsid "CCDS36069.1"; havana_gene "OTTMUSG00000064361.1"; havana_transcript "OTTMUST00000157080.1";
chr10	HAVANA	exon	117995565	117995674	.	+	.	gene_id "ENSMUSG00000020212.15"; transcript_id "ENSMUST00000020437.13"; exon_number "24"; exon_id "ENSMUSE00000101879.4"; gene_type "protein_coding"; gene_name "Mdm1"; transcript_type "protein_coding"; transcript_name "Mdm1-201"; protein_id "ENSMUSP00000020437.6"; transcript_support_level "1"; mgi_id "MGI:96951"; tag "basic"; ccdsid "CCDS36069.1"; havana_gene "OTTMUSG00000064361.1"; havana_transcript "OTTMUST00000157080.1";
chr10	HAVANA	CDS	118000106	118000352	.	+	.	gene_id "ENSMUSG00000020212.15"; transcript_id "ENSMUST00000020437.13"; exon_number "25"; exon_id "ENSMUSE00000101910.4"; gene_type "protein_coding"; gene_name "Mdm1"; transcript_type "protein_coding"; transcript_name "Mdm1-201"; protein_id "ENSMUSP00000020437.6"; transcript_support_level "1"; mgi_id "MGI:96951"; tag "basic"; ccdsid "CCDS36069.1"; havana_gene "OTTMUSG00000064361.1"; havana_transcript "OTTMUST00000157080.1";
chr10	HAVANA	exon	118000106	118000352	.	+	.	gene_id "ENSMUSG00000020212.15"; transcript_id "ENSMUST00000020437.13"; exon_number "26"; exon_id "ENSMUSE00000101910.4"; gene_type "protein_coding"; gene_name "Mdm1"; transcript_type "protein_coding"; transcript_name "Mdm1-201"; protein_id "ENSMUSP00000020437.6"; transcript_support_level "1"; mgi_id "MGI:96951"; tag "basic"; ccdsid "CCDS36069.1"; havana_gene "OTTMUSG00000064361.1"; havana_transcript "OTTMUST00000157080.1";
chr10	HAVANA	CDS	118002530	118002589	.	+	.	gene_id "ENSMUSG00000020212.15"; transcript_id "ENSMUST00000020437.13"; exon_number "27"; exon_id "ENSMUSE00000101911.4"; gene_type "protein_coding"; gene_name "Mdm1"; transcript_type "protein_coding"; transcript_name "Mdm1-201"; protein_id "ENSMUSP00000020437.6"; transcript_support_level "1"; mgi_id "MGI:96951"; tag "basic"; ccdsid "CCDS36069.1"; havana_gene "OTTMUSG00000064361.1"; havana_transcript "OTTMUST00000157080.1";
chr10	HAVANA	exon	118002530	118002589	.	+	.	gene_id "ENSMUSG00000020212.15"; transcript_id "ENSMUST00000020437.13"; exon_number "28"; exon_id "ENSMUSE00000101911.4"; gene_type "protein_coding"; gene_name "Mdm1"; transcript_type "protein_coding"; transcript_name "Mdm1-201"; protein_id "ENSMUSP00000020437.6"; transcript_support_level "1"; mgi_id "MGI:96951"; tag "basic"; ccdsid "CCDS36069.1"; havana_gene "OTTMUSG00000064361.1"; havana_transcript "OTTMUST00000157080.1";
chr10	HAVANA	CDS	118003956	118004065	.	+	.	gene_id "ENSMUSG00000020212.15"; transcript_id "ENSMUST00000020437.13"; exon_number "29"; exon_id "4667";
chr10	HAVANA	exon	118003956	118004902	.	+	.	gene_id "ENSMUSG00000020212.15"; transcript_id "ENSMUST00000020437.13"; exon_number "30"; exon_id "ENSMUSE00000232407.4"; gene_type "protein_coding"; gene_name "Mdm1"; transcript_type "protein_coding"; transcript_name "Mdm1-201"; protein_id "ENSMUSP00000020437.6"; transcript_support_level "1"; mgi_id "MGI:96951"; tag "basic"; ccdsid "CCDS36069.1"; havana_gene "OTTMUSG00000064361.1"; havana_transcript "OTTMUST00000157080.1";
chr10	HAVANA	stop_codon	118004066	118004068	.	+	.	gene_id "ENSMUSG00000020212.15"; transcript_id "ENSMUST00000020437.13"; exon_number "31"; exon_id "4668";
chr10	HAVANA	UTR	118004066	118004902	.	+	.	gene_id "ENSMUSG00000020212.15"; transcript_id "ENSMUST00000020437.13"; exon_number "32"; exon_id "4669";
chr10	HAVANA	transcript	117977829	118004902	.	+	.	gene_id "ENSMUSG00000020212.15"; transcript_id "ENSMUST00000164077.9"; exons "13"; gene_type "protein_coding"; gene_name "Mdm1"; transcript_type "protein_coding"; transcript_name "Mdm1-203"; protein_id "ENSMUSP00000132966.2"; transcript_support_level "1"; mgi_id "MGI:96951"; tag "basic"; ccdsid "CCDS48698.1"; havana_gene "OTTMUSG00000064361.1"; havana_transcript "OTTMUST00000157083.1";
chr10	HAVANA	UTR	117977829	117977849	.	+	.	gene_id "ENSMUSG00000020212.15"; transcript_id "ENSMUST00000164077.9"; exon_number "1"; exon_id "4670";
chr10	HAVANA	exon	117977829	117977867	.	+	.	gene_id "ENSMUSG00000020212.15"; transcript_id "ENSMUST00000164077.9"; exon_number "2"; exon_id "ENSMUSE00001410419.2"; gene_type "protein_coding"; gene_name "Mdm1"; transcript_type "protein_coding"; transcript_name "Mdm1-203"; protein_id "ENSMUSP00000132966.2"; transcript_support_level "1"; mgi_id "MGI:96951"; tag "basic"; ccdsid "CCDS48698.1"; havana_gene "OTTMUSG00000064361.1"; havana_transcript "OTTMUST00000157083.1";
chr10	HAVANA	start_codon	117977850	117977852	.	+	.	gene_id "ENSMUSG00000020212.15"; transcript_id "ENSMUST00000164077.9"; exon_number "3"; exon_id "chr10.4666";
chr10	HAVANA	CDS	117977850	117977867	.	+	.	gene_id "ENSMUSG00000020212.15"; transcript_id "ENSMUST00000164077.9"; exon_number "4"; exon_id "ENSMUSE00001468902.2"; gene_type "protein_coding"; gene_name "Mdm1"; transcript_type "protein_coding"; transcript_name "Mdm1-203"; protein_id "ENSMUSP00000132966.2"; transcript_support_level "1"; mgi_id "MGI:96951"; tag "basic"; ccdsid "CCDS48698.1"; havana_gene "OTTMUSG00000064361.1"; havana_transcript "OTTMUST00000157083.1";
chr10	HAVANA	CDS	117978755	117978869	.	+	.	gene_id "ENSMUSG00000020212.15"; transcript_id "ENSMUST00000164077.9"; exon_number "5"; exon_id "ENSMUSE00000101907.4"; gene_type "protein_coding"; gene_name "Mdm1"; transcript_type "protein_coding"; transcript_name "Mdm1-203"; protein_id "ENSMUSP00000132966.2"; transcript_support_level "1"; mgi_id "MGI:96951"; tag "basic"; ccdsid "CCDS48698.1"; havana_gene "OTTMUSG00000064361.1"; havana_transcript "OTTMUST00000157083.1";
chr10	HAVANA	exon	117978755	117978869	.	+	.	gene_id "ENSMUSG00000020212.15"; transcript_id "ENSMUST00000164077.9"; exon_number "6"; exon_id "ENSMUSE00000101907.4"; gene_type "protein_coding"; gene_name "Mdm1"; transcript_type "protein_coding"; transcript_name "Mdm1-203"; protein_id "ENSMUSP00000132966.2"; transcript_support_level "1"; mgi_id "MGI:96951"; tag "basic"; ccdsid "CCDS48698.1"; havana_gene "OTTMUSG00000064361.1"; havana_transcript "OTTMUST00000157083.1";
chr10	HAVANA	CDS	117982500	117982876	.	+	.	gene_id "ENSMUSG00000020212.15"; transcript_id "ENSMUST00000164077.9"; exon_number "7"; exon_id "ENSMUSE00000232465.4"; gene_type "protein_coding"; gene_name "Mdm1"; transcript_type "protein_coding"; transcript_name "Mdm1-203"; protein_id "ENSMUSP00000132966.2"; transcript_support_level "1"; mgi_id "MGI:96951"; tag "basic"; ccdsid "CCDS48698.1"; havana_gene "OTTMUSG00000064361.1"; havana_transcript "OTTMUST00000157083.1";
chr10	HAVANA	exon	117982500	117982876	.	+	.	gene_id "ENSMUSG00000020212.15"; transcript_id "ENSMUST00000164077.9"; exon_number "8"; exon_id "ENSMUSE00000232465.4"; gene_type "protein_coding"; gene_name "Mdm1"; transcript_type "protein_coding"; transcript_name "Mdm1-203"; protein_id "ENSMUSP00000132966.2"; transcript_support_level "1"; mgi_id "MGI:96951"; tag "basic"; ccdsid "CCDS48698.1"; havana_gene "OTTMUSG00000064361.1"; havana_transcript "OTTMUST00000157083.1";
chr10	HAVANA	CDS	117983886	117984020	.	+	.	gene_id "ENSMUSG00000020212.15"; transcript_id "ENSMUST00000164077.9"; exon_number "9"; exon_id "ENSMUSE00001411556.2"; gene_type "protein_coding"; gene_name "Mdm1"; transcript_type "protein_coding"; transcript_name "Mdm1-203"; protein_id "ENSMUSP00000132966.2"; transcript_support_level "1"; mgi_id "MGI:96951"; tag "basic"; ccdsid "CCDS48698.1"; havana_gene "OTTMUSG00000064361.1"; havana_transcript "OTTMUST00000157083.1";
chr10	HAVANA	exon	117983886	117984020	.	+	.	gene_id "ENSMUSG00000020212.15"; transcript_id "ENSMUST00000164077.9"; exon_number "10"; exon_id "ENSMUSE00001411556.2"; gene_type "protein_coding"; gene_name "Mdm1"; transcript_type "protein_coding"; transcript_name "Mdm1-203"; protein_id "ENSMUSP00000132966.2"; transcript_support_level "1"; mgi_id "MGI:96951"; tag "basic"; ccdsid "CCDS48698.1"; havana_gene "OTTMUSG00000064361.1"; havana_transcript "OTTMUST00000157083.1";
chr10	HAVANA	CDS	117986694	117986861	.	+	.	gene_id "ENSMUSG00000020212.15"; transcript_id "ENSMUST00000164077.9"; exon_number "11"; exon_id "ENSMUSE00000101915.4"; gene_type "protein_coding"; gene_name "Mdm1"; transcript_type "protein_coding"; transcript_name "Mdm1-203"; protein_id "ENSMUSP00000132966.2"; transcript_support_level "1"; mgi_id "MGI:96951"; tag "basic"; ccdsid "CCDS48698.1"; havana_gene "OTTMUSG00000064361.1"; havana_transcript "OTTMUST00000157083.1";
chr10	HAVANA	exon	117986694	117986861	.	+	.	gene_id "ENSMUSG00000020212.15"; transcript_id "ENSMUST00000164077.9"; exon_number "12"; exon_id "ENSMUSE00000101915.4"; gene_type "protein_coding"; gene_name "Mdm1"; transcript_type "protein_coding"; transcript_name "Mdm1-203"; protein_id "ENSMUSP00000132966.2"; transcript_support_level "1"; mgi_id "MGI:96951"; tag "basic"; ccdsid "CCDS48698.1"; havana_gene "OTTMUSG00000064361.1"; havana_transcript "OTTMUST00000157083.1";
chr10	HAVANA	CDS	117987907	117988001	.	+	.	gene_id "ENSMUSG00000020212.15"; transcript_id "ENSMUST00000164077.9"; exon_number "13"; exon_id "ENSMUSE00001411530.2"; gene_type "protein_coding"; gene_name "Mdm1"; transcript_type "protein_coding"; transcript_name "Mdm1-203"; protein_id "ENSMUSP00000132966.2"; transcript_support_level "1"; mgi_id "MGI:96951"; tag "basic"; ccdsid "CCDS48698.1"; havana_gene "OTTMUSG00000064361.1"; havana_transcript "OTTMUST00000157083.1";
chr10	HAVANA	exon	117987907	117988001	.	+	.	gene_id "ENSMUSG00000020212.15"; transcript_id "ENSMUST00000164077.9"; exon_number "14"; exon_id "ENSMUSE00001411530.2"; gene_type "protein_coding"; gene_name "Mdm1"; transcript_type "protein_coding"; transcript_name "Mdm1-203"; protein_id "ENSMUSP00000132966.2"; transcript_support_level "1"; mgi_id "MGI:96951"; tag "basic"; ccdsid "CCDS48698.1"; havana_gene "OTTMUSG00000064361.1"; havana_transcript "OTTMUST00000157083.1";
chr10	HAVANA	CDS	117988080	117988179	.	+	.	gene_id "ENSMUSG00000020212.15"; transcript_id "ENSMUST00000164077.9"; exon_number "15"; exon_id "ENSMUSE00001409394.2"; gene_type "protein_coding"; gene_name "Mdm1"; transcript_type "protein_coding"; transcript_name "Mdm1-203"; protein_id "ENSMUSP00000132966.2"; transcript_support_level "1"; mgi_id "MGI:96951"; tag "basic"; ccdsid "CCDS48698.1"; havana_gene "OTTMUSG00000064361.1"; havana_transcript "OTTMUST00000157083.1";
chr10	HAVANA	exon	117988080	117988179	.	+	.	gene_id "ENSMUSG00000020212.15"; transcript_id "ENSMUST00000164077.9"; exon_number "16"; exon_id "ENSMUSE00001409394.2"; gene_type "protein_coding"; gene_name "Mdm1"; transcript_type "protein_coding"; transcript_name "Mdm1-203"; protein_id "ENSMUSP00000132966.2"; transcript_support_level "1"; mgi_id "MGI:96951"; tag "basic"; ccdsid "CCDS48698.1"; havana_gene "OTTMUSG00000064361.1"; havana_transcript "OTTMUST00000157083.1";
chr10	HAVANA	CDS	117993100	117993275	.	+	.	gene_id "ENSMUSG00000020212.15"; transcript_id "ENSMUST00000164077.9"; exon_number "17"; exon_id "ENSMUSE00001406402.2"; gene_type "protein_coding"; gene_name "Mdm1"; transcript_type "protein_coding"; transcript_name "Mdm1-203"; protein_id "ENSMUSP00000132966.2"; transcript_support_level "1"; mgi_id "MGI:96951"; tag "basic"; ccdsid "CCDS48698.1"; havana_gene "OTTMUSG00000064361.1"; havana_transcript "OTTMUST00000157083.1";
chr10	HAVANA	exon	117993100	117993275	.	+	.	gene_id "ENSMUSG00000020212.15"; transcript_id "ENSMUST00000164077.9"; exon_number "18"; exon_id "ENSMUSE00001406402.2"; gene_type "protein_coding"; gene_name "Mdm1"; transcript_type "protein_coding"; transcript_name "Mdm1-203"; protein_id "ENSMUSP00000132966.2"; transcript_support_level "1"; mgi_id "MGI:96951"; tag "basic"; ccdsid "CCDS48698.1"; havana_gene "OTTMUSG00000064361.1"; havana_transcript "OTTMUST00000157083.1";
chr10	HAVANA	CDS	117994207	117994509	.	+	.	gene_id "ENSMUSG00000020212.15"; transcript_id "ENSMUST00000164077.9"; exon_number "19"; exon_id "ENSMUSE00001410799.2"; gene_type "protein_coding"; gene_name "Mdm1"; transcript_type "protein_coding"; transcript_name "Mdm1-203"; protein_id "ENSMUSP00000132966.2"; transcript_support_level "1"; mgi_id "MGI:96951"; tag "basic"; ccdsid "CCDS48698.1"; havana_gene "OTTMUSG00000064361.1"; havana_transcript "OTTMUST00000157083.1";
chr10	HAVANA	exon	117994207	117994509	.	+	.	gene_id "ENSMUSG00000020212.15"; transcript_id "ENSMUST00000164077.9"; exon_number "20"; exon_id "ENSMUSE00001410799.2"; gene_type "protein_coding"; gene_name "Mdm1"; transcript_type "protein_coding"; transcript_name "Mdm1-203"; protein_id "ENSMUSP00000132966.2"; transcript_support_level "1"; mgi_id "MGI:96951"; tag "basic"; ccdsid "CCDS48698.1"; havana_gene "OTTMUSG00000064361.1"; havana_transcript "OTTMUST00000157083.1";
chr10	HAVANA	CDS	117995352	117995461	.	+	.	gene_id "ENSMUSG00000020212.15"; transcript_id "ENSMUST00000164077.9"; exon_number "21"; exon_id "ENSMUSE00000101881.4"; gene_type "protein_coding"; gene_name "Mdm1"; transcript_type "protein_coding"; transcript_name "Mdm1-203"; protein_id "ENSMUSP00000132966.2"; transcript_support_level "1"; mgi_id "MGI:96951"; tag "basic"; ccdsid "CCDS48698.1"; havana_gene "OTTMUSG00000064361.1"; havana_transcript "OTTMUST00000157083.1";
chr10	HAVANA	exon	117995352	117995461	.	+	.	gene_id "ENSMUSG00000020212.15"; transcript_id "ENSMUST00000164077.9"; exon_number "22"; exon_id "ENSMUSE00000101881.4"; gene_type "protein_coding"; gene_name "Mdm1"; transcript_type "protein_coding"; transcript_name "Mdm1-203"; protein_id "ENSMUSP00000132966.2"; transcript_support_level "1"; mgi_id "MGI:96951"; tag "basic"; ccdsid "CCDS48698.1"; havana_gene "OTTMUSG00000064361.1"; havana_transcript "OTTMUST00000157083.1";
chr10	HAVANA	CDS	117995565	117995674	.	+	.	gene_id "ENSMUSG00000020212.15"; transcript_id "ENSMUST00000164077.9"; exon_number "23"; exon_id "ENSMUSE00000101879.4"; gene_type "protein_coding"; gene_name "Mdm1"; transcript_type "protein_coding"; transcript_name "Mdm1-203"; protein_id "ENSMUSP00000132966.2"; transcript_support_level "1"; mgi_id "MGI:96951"; tag "basic"; ccdsid "CCDS48698.1"; havana_gene "OTTMUSG00000064361.1"; havana_transcript "OTTMUST00000157083.1";
chr10	HAVANA	exon	117995565	117995674	.	+	.	gene_id "ENSMUSG00000020212.15"; transcript_id "ENSMUST00000164077.9"; exon_number "24"; exon_id "ENSMUSE00000101879.4"; gene_type "protein_coding"; gene_name "Mdm1"; transcript_type "protein_coding"; transcript_name "Mdm1-203"; protein_id "ENSMUSP00000132966.2"; transcript_support_level "1"; mgi_id "MGI:96951"; tag "basic"; ccdsid "CCDS48698.1"; havana_gene "OTTMUSG00000064361.1"; havana_transcript "OTTMUST00000157083.1";
chr10	HAVANA	CDS	118000106	118000352	.	+	.	gene_id "ENSMUSG00000020212.15"; transcript_id "ENSMUST00000164077.9"; exon_number "25"; exon_id "ENSMUSE00000101910.4"; gene_type "protein_coding"; gene_name "Mdm1"; transcript_type "protein_coding"; transcript_name "Mdm1-203"; protein_id "ENSMUSP00000132966.2"; transcript_support_level "1"; mgi_id "MGI:96951"; tag "basic"; ccdsid "CCDS48698.1"; havana_gene "OTTMUSG00000064361.1"; havana_transcript "OTTMUST00000157083.1";
chr10	HAVANA	exon	118000106	118000352	.	+	.	gene_id "ENSMUSG00000020212.15"; transcript_id "ENSMUST00000164077.9"; exon_number "26"; exon_id "ENSMUSE00000101910.4"; gene_type "protein_coding"; gene_name "Mdm1"; transcript_type "protein_coding"; transcript_name "Mdm1-203"; protein_id "ENSMUSP00000132966.2"; transcript_support_level "1"; mgi_id "MGI:96951"; tag "basic"; ccdsid "CCDS48698.1"; havana_gene "OTTMUSG00000064361.1"; havana_transcript "OTTMUST00000157083.1";
chr10	HAVANA	CDS	118003956	118004065	.	+	.	gene_id "ENSMUSG00000020212.15"; transcript_id "ENSMUST00000164077.9"; exon_number "27"; exon_id "chr10.4667";
chr10	HAVANA	exon	118003956	118004902	.	+	.	gene_id "ENSMUSG00000020212.15"; transcript_id "ENSMUST00000164077.9"; exon_number "28"; exon_id "ENSMUSE00000232407.4"; gene_type "protein_coding"; gene_name "Mdm1"; transcript_type "protein_coding"; transcript_name "Mdm1-203"; protein_id "ENSMUSP00000132966.2"; transcript_support_level "1"; mgi_id "MGI:96951"; tag "basic"; ccdsid "CCDS48698.1"; havana_gene "OTTMUSG00000064361.1"; havana_transcript "OTTMUST00000157083.1";
chr10	HAVANA	stop_codon	118004066	118004068	.	+	.	gene_id "ENSMUSG00000020212.15"; transcript_id "ENSMUST00000164077.9"; exon_number "29"; exon_id "chr10.4668";
chr10	HAVANA	UTR	118004066	118004902	.	+	.	gene_id "ENSMUSG00000020212.15"; transcript_id "ENSMUST00000164077.9"; exon_number "30"; exon_id "chr10.4669";
chr10	IsoQuant	gene	117977718	117979027	.	+	.	gene_id "novel_gene_chr10_9080"; transcripts "1";
chr10	IsoQuant	transcript	117977718	117979027	.	+	.	gene_id "novel_gene_chr10_9080"; transcript_id "transcript9079.chr10.nnic"; exons "1";
chr10	IsoQuant	exon	117977718	117979027	.	+	.	gene_id "novel_gene_chr10_9080"; transcript_id "transcript9079.chr10.nnic"; exon_number "1"; exon_id "4671";
chr10	HAVANA	gene	118079705	118086923	.	-	.	gene_id "ENSMUSG00000112135.2"; transcripts "2"; gene_type "processed_pseudogene"; gene_name "Cdc5lrt2-ps"; mgi_id "MGI:3646678"; havana_gene "OTTMUSG00000064366.1";
chr10	IsoQuant	transcript	118084251	118086923	.	-	.	gene_id "ENSMUSG00000112135.2"; transcript_id "transcript9087.chr10.nnic"; exons "1";
chr10	IsoQuant	exon	118084251	118086923	.	-	.	gene_id "ENSMUSG00000112135.2"; transcript_id "transcript9087.chr10.nnic"; exon_number "1"; exon_id "4672";
chr10	IsoQuant	transcript	118080319	118086923	.	-	.	gene_id "ENSMUSG00000112135.2"; transcript_id "transcript9089.chr10.nnic"; exons "1";
chr10	IsoQuant	exon	118080319	118086923	.	-	.	gene_id "ENSMUSG00000112135.2"; transcript_id "transcript9089.chr10.nnic"; exon_number "1"; exon_id "4673";
chr10	HAVANA	gene	118506034	118515036	.	-	.	gene_id "ENSMUSG00000124051.1"; transcripts "1"; gene_type "lncRNA"; gene_name "ENSMUSG00000124051";
chr10	IsoQuant	transcript	118506034	118515036	.	-	.	gene_id "ENSMUSG00000124051.1"; transcript_id "transcript9091.chr10.nnic"; exons "3";
chr10	IsoQuant	exon	118514514	118515036	.	-	.	gene_id "ENSMUSG00000124051.1"; transcript_id "transcript9091.chr10.nnic"; exon_number "1"; exon_id "4674";
chr10	IsoQuant	exon	118512785	118512925	.	-	.	gene_id "ENSMUSG00000124051.1"; transcript_id "transcript9091.chr10.nnic"; exon_number "2"; exon_id "4675";
chr10	IsoQuant	exon	118506034	118507607	.	-	.	gene_id "ENSMUSG00000124051.1"; transcript_id "transcript9091.chr10.nnic"; exon_number "3"; exon_id "4676";
chr10	HAVANA	gene	118691508	118706114	.	-	.	gene_id "ENSMUSG00000028630.10"; transcripts "2"; gene_type "protein_coding"; gene_name "Dyrk2"; mgi_id "MGI:1330301"; havana_gene "OTTMUSG00000064386.1";
chr10	HAVANA	transcript	118691508	118705054	.	-	.	gene_id "ENSMUSG00000028630.10"; transcript_id "ENSMUST00000004281.10"; exons "3"; gene_type "protein_coding"; gene_name "Dyrk2"; transcript_type "protein_coding"; transcript_name "Dyrk2-201"; protein_id "ENSMUSP00000004281.9"; transcript_support_level "1"; mgi_id "MGI:1330301"; tag "CAGE_supported_TSS"; ccdsid "CCDS24201.1"; havana_gene "OTTMUSG00000064386.1"; havana_transcript "OTTMUST00000157119.1";
chr10	HAVANA	UTR	118704675	118705054	.	-	.	gene_id "ENSMUSG00000028630.10"; transcript_id "ENSMUST00000004281.10"; exon_number "1"; exon_id "4677";
chr10	HAVANA	start_codon	118704672	118704674	.	-	.	gene_id "ENSMUSG00000028630.10"; transcript_id "ENSMUST00000004281.10"; exon_number "2"; exon_id "4678";
chr10	HAVANA	exon	118704626	118705054	.	-	.	gene_id "ENSMUSG00000028630.10"; transcript_id "ENSMUST00000004281.10"; exon_number "3"; exon_id "ENSMUSE00000640012.6"; gene_type "protein_coding"; gene_name "Dyrk2"; transcript_type "protein_coding"; transcript_name "Dyrk2-201"; protein_id "ENSMUSP00000004281.9"; transcript_support_level "1"; mgi_id "MGI:1330301"; tag "CAGE_supported_TSS"; ccdsid "CCDS24201.1"; havana_gene "OTTMUSG00000064386.1"; havana_transcript "OTTMUST00000157119.1";
chr10	HAVANA	CDS	118704626	118704674	.	-	.	gene_id "ENSMUSG00000028630.10"; transcript_id "ENSMUST00000004281.10"; exon_number "4"; exon_id "4679";
chr10	HAVANA	exon	118704055	118704203	.	-	.	gene_id "ENSMUSG00000028630.10"; transcript_id "ENSMUST00000004281.10"; exon_number "5"; exon_id "ENSMUSE00000493401.5"; gene_type "protein_coding"; gene_name "Dyrk2"; transcript_type "protein_coding"; transcript_name "Dyrk2-201"; protein_id "ENSMUSP00000004281.9"; transcript_support_level "1"; mgi_id "MGI:1330301"; tag "CAGE_supported_TSS"; ccdsid "CCDS24201.1"; havana_gene "OTTMUSG00000064386.1"; havana_transcript "OTTMUST00000157119.1";
chr10	HAVANA	CDS	118704055	118704203	.	-	.	gene_id "ENSMUSG00000028630.10"; transcript_id "ENSMUST00000004281.10"; exon_number "6"; exon_id "ENSMUSE00000493401.5"; gene_type "protein_coding"; gene_name "Dyrk2"; transcript_type "protein_coding"; transcript_name "Dyrk2-201"; protein_id "ENSMUSP00000004281.9"; transcript_support_level "1"; mgi_id "MGI:1330301"; tag "CAGE_supported_TSS"; ccdsid "CCDS24201.1"; havana_gene "OTTMUSG00000064386.1"; havana_transcript "OTTMUST00000157119.1";
chr10	HAVANA	CDS	118695460	118697058	.	-	.	gene_id "ENSMUSG00000028630.10"; transcript_id "ENSMUST00000004281.10"; exon_number "7"; exon_id "4680";
chr10	HAVANA	stop_codon	118695457	118695459	.	-	.	gene_id "ENSMUSG00000028630.10"; transcript_id "ENSMUST00000004281.10"; exon_number "8"; exon_id "4681";
chr10	HAVANA	exon	118691508	118697058	.	-	.	gene_id "ENSMUSG00000028630.10"; transcript_id "ENSMUST00000004281.10"; exon_number "9"; exon_id "ENSMUSE00000506216.9"; gene_type "protein_coding"; gene_name "Dyrk2"; transcript_type "protein_coding"; transcript_name "Dyrk2-201"; protein_id "ENSMUSP00000004281.9"; transcript_support_level "1"; mgi_id "MGI:1330301"; tag "CAGE_supported_TSS"; ccdsid "CCDS24201.1"; havana_gene "OTTMUSG00000064386.1"; havana_transcript "OTTMUST00000157119.1";
chr10	HAVANA	UTR	118691508	118695459	.	-	.	gene_id "ENSMUSG00000028630.10"; transcript_id "ENSMUST00000004281.10"; exon_number "10"; exon_id "4682";
chr10	IsoQuant	transcript	118698731	118704016	.	-	.	gene_id "ENSMUSG00000028630.10"; transcript_id "transcript9102.chr10.nnic"; exons "1";
chr10	IsoQuant	exon	118698731	118704016	.	-	.	gene_id "ENSMUSG00000028630.10"; transcript_id "transcript9102.chr10.nnic"; exon_number "1"; exon_id "4683";
chr10	HAVANA	gene	119035160	119075990	.	-	.	gene_id "ENSMUSG00000020114.13"; transcripts "2"; gene_type "protein_coding"; gene_name "Cand1"; mgi_id "MGI:1261820"; havana_gene "OTTMUSG00000030921.1";
chr10	IsoQuant	transcript	119038550	119075990	.	-	.	gene_id "ENSMUSG00000020114.13"; transcript_id "transcript9110.chr10.nnic"; exons "16";
chr10	IsoQuant	exon	119075872	119075990	.	-	.	gene_id "ENSMUSG00000020114.13"; transcript_id "transcript9110.chr10.nnic"; exon_number "1"; exon_id "4684";
chr10	IsoQuant	exon	119075546	119075651	.	-	.	gene_id "ENSMUSG00000020114.13"; transcript_id "transcript9110.chr10.nnic"; exon_number "2"; exon_id "4685";
chr10	IsoQuant	exon	119063308	119063451	.	-	.	gene_id "ENSMUSG00000020114.13"; transcript_id "transcript9110.chr10.nnic"; exon_number "3"; exon_id "ENSMUSE00000573692.2";
chr10	IsoQuant	exon	119055495	119055649	.	-	.	gene_id "ENSMUSG00000020114.13"; transcript_id "transcript9110.chr10.nnic"; exon_number "4"; exon_id "ENSMUSE00000573691.2";
chr10	IsoQuant	exon	119053846	119053969	.	-	.	gene_id "ENSMUSG00000020114.13"; transcript_id "transcript9110.chr10.nnic"; exon_number "5"; exon_id "ENSMUSE00000573690.2";
chr10	IsoQuant	exon	119052356	119052612	.	-	.	gene_id "ENSMUSG00000020114.13"; transcript_id "transcript9110.chr10.nnic"; exon_number "6"; exon_id "ENSMUSE00000573689.2";
chr10	IsoQuant	exon	119052048	119052153	.	-	.	gene_id "ENSMUSG00000020114.13"; transcript_id "transcript9110.chr10.nnic"; exon_number "7"; exon_id "ENSMUSE00000573688.2";
chr10	IsoQuant	exon	119051107	119051252	.	-	.	gene_id "ENSMUSG00000020114.13"; transcript_id "transcript9110.chr10.nnic"; exon_number "8"; exon_id "ENSMUSE00000573687.2";
chr10	IsoQuant	exon	119049452	119049744	.	-	.	gene_id "ENSMUSG00000020114.13"; transcript_id "transcript9110.chr10.nnic"; exon_number "9"; exon_id "ENSMUSE00000573686.2";
chr10	IsoQuant	exon	119048345	119048486	.	-	.	gene_id "ENSMUSG00000020114.13"; transcript_id "transcript9110.chr10.nnic"; exon_number "10"; exon_id "ENSMUSE00000573685.2";
chr10	IsoQuant	exon	119046560	119048053	.	-	.	gene_id "ENSMUSG00000020114.13"; transcript_id "transcript9110.chr10.nnic"; exon_number "11"; exon_id "ENSMUSE00000573684.2";
chr10	IsoQuant	exon	119045879	119045974	.	-	.	gene_id "ENSMUSG00000020114.13"; transcript_id "transcript9110.chr10.nnic"; exon_number "12"; exon_id "ENSMUSE00000573683.2";
chr10	IsoQuant	exon	119044178	119044347	.	-	.	gene_id "ENSMUSG00000020114.13"; transcript_id "transcript9110.chr10.nnic"; exon_number "13"; exon_id "ENSMUSE00000409528.5";
chr10	IsoQuant	exon	119043932	119044096	.	-	.	gene_id "ENSMUSG00000020114.13"; transcript_id "transcript9110.chr10.nnic"; exon_number "14"; exon_id "ENSMUSE00000100752.4";
chr10	IsoQuant	exon	119042621	119042728	.	-	.	gene_id "ENSMUSG00000020114.13"; transcript_id "transcript9110.chr10.nnic"; exon_number "15"; exon_id "ENSMUSE00000100755.4";
chr10	IsoQuant	exon	119038550	119039110	.	-	.	gene_id "ENSMUSG00000020114.13"; transcript_id "transcript9110.chr10.nnic"; exon_number "16"; exon_id "4686";
chr10	HAVANA	transcript	119035160	119075960	.	-	.	gene_id "ENSMUSG00000020114.13"; transcript_id "ENSMUST00000020315.13"; exons "15"; gene_type "protein_coding"; gene_name "Cand1"; transcript_type "protein_coding"; transcript_name "Cand1-201"; protein_id "ENSMUSP00000020315.7"; transcript_support_level "1"; mgi_id "MGI:1261820"; tag "basic"; ccdsid "CCDS48701.1"; havana_gene "OTTMUSG00000030921.1"; havana_transcript "OTTMUST00000076511.1";
chr10	HAVANA	UTR	119075614	119075960	.	-	.	gene_id "ENSMUSG00000020114.13"; transcript_id "ENSMUST00000020315.13"; exon_number "1"; exon_id "4687";
chr10	HAVANA	start_codon	119075611	119075613	.	-	.	gene_id "ENSMUSG00000020114.13"; transcript_id "ENSMUST00000020315.13"; exon_number "2"; exon_id "4688";
chr10	HAVANA	exon	119075546	119075960	.	-	.	gene_id "ENSMUSG00000020114.13"; transcript_id "ENSMUST00000020315.13"; exon_number "3"; exon_id "ENSMUSE00000573693.4"; gene_type "protein_coding"; gene_name "Cand1"; transcript_type "protein_coding"; transcript_name "Cand1-201"; protein_id "ENSMUSP00000020315.7"; transcript_support_level "1"; mgi_id "MGI:1261820"; tag "basic"; ccdsid "CCDS48701.1"; havana_gene "OTTMUSG00000030921.1"; havana_transcript "OTTMUST00000076511.1";
chr10	HAVANA	CDS	119075546	119075613	.	-	.	gene_id "ENSMUSG00000020114.13"; transcript_id "ENSMUST00000020315.13"; exon_number "4"; exon_id "4689";
chr10	HAVANA	exon	119063308	119063451	.	-	.	gene_id "ENSMUSG00000020114.13"; transcript_id "ENSMUST00000020315.13"; exon_number "5"; exon_id "ENSMUSE00000573692.2"; gene_type "protein_coding"; gene_name "Cand1"; transcript_type "protein_coding"; transcript_name "Cand1-201"; protein_id "ENSMUSP00000020315.7"; transcript_support_level "1"; mgi_id "MGI:1261820"; tag "basic"; ccdsid "CCDS48701.1"; havana_gene "OTTMUSG00000030921.1"; havana_transcript "OTTMUST00000076511.1";
chr10	HAVANA	CDS	119063308	119063451	.	-	.	gene_id "ENSMUSG00000020114.13"; transcript_id "ENSMUST00000020315.13"; exon_number "6"; exon_id "ENSMUSE00000573692.2"; gene_type "protein_coding"; gene_name "Cand1"; transcript_type "protein_coding"; transcript_name "Cand1-201"; protein_id "ENSMUSP00000020315.7"; transcript_support_level "1"; mgi_id "MGI:1261820"; tag "basic"; ccdsid "CCDS48701.1"; havana_gene "OTTMUSG00000030921.1"; havana_transcript "OTTMUST00000076511.1";
chr10	HAVANA	exon	119055495	119055649	.	-	.	gene_id "ENSMUSG00000020114.13"; transcript_id "ENSMUST00000020315.13"; exon_number "7"; exon_id "ENSMUSE00000573691.2"; gene_type "protein_coding"; gene_name "Cand1"; transcript_type "protein_coding"; transcript_name "Cand1-201"; protein_id "ENSMUSP00000020315.7"; transcript_support_level "1"; mgi_id "MGI:1261820"; tag "basic"; ccdsid "CCDS48701.1"; havana_gene "OTTMUSG00000030921.1"; havana_transcript "OTTMUST00000076511.1";
chr10	HAVANA	CDS	119055495	119055649	.	-	.	gene_id "ENSMUSG00000020114.13"; transcript_id "ENSMUST00000020315.13"; exon_number "8"; exon_id "ENSMUSE00000573691.2"; gene_type "protein_coding"; gene_name "Cand1"; transcript_type "protein_coding"; transcript_name "Cand1-201"; protein_id "ENSMUSP00000020315.7"; transcript_support_level "1"; mgi_id "MGI:1261820"; tag "basic"; ccdsid "CCDS48701.1"; havana_gene "OTTMUSG00000030921.1"; havana_transcript "OTTMUST00000076511.1";
chr10	HAVANA	exon	119053846	119053969	.	-	.	gene_id "ENSMUSG00000020114.13"; transcript_id "ENSMUST00000020315.13"; exon_number "9"; exon_id "ENSMUSE00000573690.2"; gene_type "protein_coding"; gene_name "Cand1"; transcript_type "protein_coding"; transcript_name "Cand1-201"; protein_id "ENSMUSP00000020315.7"; transcript_support_level "1"; mgi_id "MGI:1261820"; tag "basic"; ccdsid "CCDS48701.1"; havana_gene "OTTMUSG00000030921.1"; havana_transcript "OTTMUST00000076511.1";
chr10	HAVANA	CDS	119053846	119053969	.	-	.	gene_id "ENSMUSG00000020114.13"; transcript_id "ENSMUST00000020315.13"; exon_number "10"; exon_id "ENSMUSE00000573690.2"; gene_type "protein_coding"; gene_name "Cand1"; transcript_type "protein_coding"; transcript_name "Cand1-201"; protein_id "ENSMUSP00000020315.7"; transcript_support_level "1"; mgi_id "MGI:1261820"; tag "basic"; ccdsid "CCDS48701.1"; havana_gene "OTTMUSG00000030921.1"; havana_transcript "OTTMUST00000076511.1";
chr10	HAVANA	exon	119052356	119052612	.	-	.	gene_id "ENSMUSG00000020114.13"; transcript_id "ENSMUST00000020315.13"; exon_number "11"; exon_id "ENSMUSE00000573689.2"; gene_type "protein_coding"; gene_name "Cand1"; transcript_type "protein_coding"; transcript_name "Cand1-201"; protein_id "ENSMUSP00000020315.7"; transcript_support_level "1"; mgi_id "MGI:1261820"; tag "basic"; ccdsid "CCDS48701.1"; havana_gene "OTTMUSG00000030921.1"; havana_transcript "OTTMUST00000076511.1";
chr10	HAVANA	CDS	119052356	119052612	.	-	.	gene_id "ENSMUSG00000020114.13"; transcript_id "ENSMUST00000020315.13"; exon_number "12"; exon_id "ENSMUSE00000573689.2"; gene_type "protein_coding"; gene_name "Cand1"; transcript_type "protein_coding"; transcript_name "Cand1-201"; protein_id "ENSMUSP00000020315.7"; transcript_support_level "1"; mgi_id "MGI:1261820"; tag "basic"; ccdsid "CCDS48701.1"; havana_gene "OTTMUSG00000030921.1"; havana_transcript "OTTMUST00000076511.1";
chr10	HAVANA	exon	119052048	119052153	.	-	.	gene_id "ENSMUSG00000020114.13"; transcript_id "ENSMUST00000020315.13"; exon_number "13"; exon_id "ENSMUSE00000573688.2"; gene_type "protein_coding"; gene_name "Cand1"; transcript_type "protein_coding"; transcript_name "Cand1-201"; protein_id "ENSMUSP00000020315.7"; transcript_support_level "1"; mgi_id "MGI:1261820"; tag "basic"; ccdsid "CCDS48701.1"; havana_gene "OTTMUSG00000030921.1"; havana_transcript "OTTMUST00000076511.1";
chr10	HAVANA	CDS	119052048	119052153	.	-	.	gene_id "ENSMUSG00000020114.13"; transcript_id "ENSMUST00000020315.13"; exon_number "14"; exon_id "ENSMUSE00000573688.2"; gene_type "protein_coding"; gene_name "Cand1"; transcript_type "protein_coding"; transcript_name "Cand1-201"; protein_id "ENSMUSP00000020315.7"; transcript_support_level "1"; mgi_id "MGI:1261820"; tag "basic"; ccdsid "CCDS48701.1"; havana_gene "OTTMUSG00000030921.1"; havana_transcript "OTTMUST00000076511.1";
chr10	HAVANA	exon	119051107	119051252	.	-	.	gene_id "ENSMUSG00000020114.13"; transcript_id "ENSMUST00000020315.13"; exon_number "15"; exon_id "ENSMUSE00000573687.2"; gene_type "protein_coding"; gene_name "Cand1"; transcript_type "protein_coding"; transcript_name "Cand1-201"; protein_id "ENSMUSP00000020315.7"; transcript_support_level "1"; mgi_id "MGI:1261820"; tag "basic"; ccdsid "CCDS48701.1"; havana_gene "OTTMUSG00000030921.1"; havana_transcript "OTTMUST00000076511.1";
chr10	HAVANA	CDS	119051107	119051252	.	-	.	gene_id "ENSMUSG00000020114.13"; transcript_id "ENSMUST00000020315.13"; exon_number "16"; exon_id "ENSMUSE00000573687.2"; gene_type "protein_coding"; gene_name "Cand1"; transcript_type "protein_coding"; transcript_name "Cand1-201"; protein_id "ENSMUSP00000020315.7"; transcript_support_level "1"; mgi_id "MGI:1261820"; tag "basic"; ccdsid "CCDS48701.1"; havana_gene "OTTMUSG00000030921.1"; havana_transcript "OTTMUST00000076511.1";
chr10	HAVANA	exon	119049452	119049744	.	-	.	gene_id "ENSMUSG00000020114.13"; transcript_id "ENSMUST00000020315.13"; exon_number "17"; exon_id "ENSMUSE00000573686.2"; gene_type "protein_coding"; gene_name "Cand1"; transcript_type "protein_coding"; transcript_name "Cand1-201"; protein_id "ENSMUSP00000020315.7"; transcript_support_level "1"; mgi_id "MGI:1261820"; tag "basic"; ccdsid "CCDS48701.1"; havana_gene "OTTMUSG00000030921.1"; havana_transcript "OTTMUST00000076511.1";
chr10	HAVANA	CDS	119049452	119049744	.	-	.	gene_id "ENSMUSG00000020114.13"; transcript_id "ENSMUST00000020315.13"; exon_number "18"; exon_id "ENSMUSE00000573686.2"; gene_type "protein_coding"; gene_name "Cand1"; transcript_type "protein_coding"; transcript_name "Cand1-201"; protein_id "ENSMUSP00000020315.7"; transcript_support_level "1"; mgi_id "MGI:1261820"; tag "basic"; ccdsid "CCDS48701.1"; havana_gene "OTTMUSG00000030921.1"; havana_transcript "OTTMUST00000076511.1";
chr10	HAVANA	exon	119048345	119048486	.	-	.	gene_id "ENSMUSG00000020114.13"; transcript_id "ENSMUST00000020315.13"; exon_number "19"; exon_id "ENSMUSE00000573685.2"; gene_type "protein_coding"; gene_name "Cand1"; transcript_type "protein_coding"; transcript_name "Cand1-201"; protein_id "ENSMUSP00000020315.7"; transcript_support_level "1"; mgi_id "MGI:1261820"; tag "basic"; ccdsid "CCDS48701.1"; havana_gene "OTTMUSG00000030921.1"; havana_transcript "OTTMUST00000076511.1";
chr10	HAVANA	CDS	119048345	119048486	.	-	.	gene_id "ENSMUSG00000020114.13"; transcript_id "ENSMUST00000020315.13"; exon_number "20"; exon_id "ENSMUSE00000573685.2"; gene_type "protein_coding"; gene_name "Cand1"; transcript_type "protein_coding"; transcript_name "Cand1-201"; protein_id "ENSMUSP00000020315.7"; transcript_support_level "1"; mgi_id "MGI:1261820"; tag "basic"; ccdsid "CCDS48701.1"; havana_gene "OTTMUSG00000030921.1"; havana_transcript "OTTMUST00000076511.1";
chr10	HAVANA	exon	119046560	119048053	.	-	.	gene_id "ENSMUSG00000020114.13"; transcript_id "ENSMUST00000020315.13"; exon_number "21"; exon_id "ENSMUSE00000573684.2"; gene_type "protein_coding"; gene_name "Cand1"; transcript_type "protein_coding"; transcript_name "Cand1-201"; protein_id "ENSMUSP00000020315.7"; transcript_support_level "1"; mgi_id "MGI:1261820"; tag "basic"; ccdsid "CCDS48701.1"; havana_gene "OTTMUSG00000030921.1"; havana_transcript "OTTMUST00000076511.1";
chr10	HAVANA	CDS	119046560	119048053	.	-	.	gene_id "ENSMUSG00000020114.13"; transcript_id "ENSMUST00000020315.13"; exon_number "22"; exon_id "ENSMUSE00000573684.2"; gene_type "protein_coding"; gene_name "Cand1"; transcript_type "protein_coding"; transcript_name "Cand1-201"; protein_id "ENSMUSP00000020315.7"; transcript_support_level "1"; mgi_id "MGI:1261820"; tag "basic"; ccdsid "CCDS48701.1"; havana_gene "OTTMUSG00000030921.1"; havana_transcript "OTTMUST00000076511.1";
chr10	HAVANA	exon	119045879	119045974	.	-	.	gene_id "ENSMUSG00000020114.13"; transcript_id "ENSMUST00000020315.13"; exon_number "23"; exon_id "ENSMUSE00000573683.2"; gene_type "protein_coding"; gene_name "Cand1"; transcript_type "protein_coding"; transcript_name "Cand1-201"; protein_id "ENSMUSP00000020315.7"; transcript_support_level "1"; mgi_id "MGI:1261820"; tag "basic"; ccdsid "CCDS48701.1"; havana_gene "OTTMUSG00000030921.1"; havana_transcript "OTTMUST00000076511.1";
chr10	HAVANA	CDS	119045879	119045974	.	-	.	gene_id "ENSMUSG00000020114.13"; transcript_id "ENSMUST00000020315.13"; exon_number "24"; exon_id "ENSMUSE00000573683.2"; gene_type "protein_coding"; gene_name "Cand1"; transcript_type "protein_coding"; transcript_name "Cand1-201"; protein_id "ENSMUSP00000020315.7"; transcript_support_level "1"; mgi_id "MGI:1261820"; tag "basic"; ccdsid "CCDS48701.1"; havana_gene "OTTMUSG00000030921.1"; havana_transcript "OTTMUST00000076511.1";
chr10	HAVANA	exon	119044178	119044347	.	-	.	gene_id "ENSMUSG00000020114.13"; transcript_id "ENSMUST00000020315.13"; exon_number "25"; exon_id "ENSMUSE00000409528.5"; gene_type "protein_coding"; gene_name "Cand1"; transcript_type "protein_coding"; transcript_name "Cand1-201"; protein_id "ENSMUSP00000020315.7"; transcript_support_level "1"; mgi_id "MGI:1261820"; tag "basic"; ccdsid "CCDS48701.1"; havana_gene "OTTMUSG00000030921.1"; havana_transcript "OTTMUST00000076511.1";
chr10	HAVANA	CDS	119044178	119044347	.	-	.	gene_id "ENSMUSG00000020114.13"; transcript_id "ENSMUST00000020315.13"; exon_number "26"; exon_id "ENSMUSE00000409528.5"; gene_type "protein_coding"; gene_name "Cand1"; transcript_type "protein_coding"; transcript_name "Cand1-201"; protein_id "ENSMUSP00000020315.7"; transcript_support_level "1"; mgi_id "MGI:1261820"; tag "basic"; ccdsid "CCDS48701.1"; havana_gene "OTTMUSG00000030921.1"; havana_transcript "OTTMUST00000076511.1";
chr10	HAVANA	exon	119043932	119044096	.	-	.	gene_id "ENSMUSG00000020114.13"; transcript_id "ENSMUST00000020315.13"; exon_number "27"; exon_id "ENSMUSE00000100752.4"; gene_type "protein_coding"; gene_name "Cand1"; transcript_type "protein_coding"; transcript_name "Cand1-201"; protein_id "ENSMUSP00000020315.7"; transcript_support_level "1"; mgi_id "MGI:1261820"; tag "basic"; ccdsid "CCDS48701.1"; havana_gene "OTTMUSG00000030921.1"; havana_transcript "OTTMUST00000076511.1";
chr10	HAVANA	CDS	119043932	119044096	.	-	.	gene_id "ENSMUSG00000020114.13"; transcript_id "ENSMUST00000020315.13"; exon_number "28"; exon_id "ENSMUSE00000100752.4"; gene_type "protein_coding"; gene_name "Cand1"; transcript_type "protein_coding"; transcript_name "Cand1-201"; protein_id "ENSMUSP00000020315.7"; transcript_support_level "1"; mgi_id "MGI:1261820"; tag "basic"; ccdsid "CCDS48701.1"; havana_gene "OTTMUSG00000030921.1"; havana_transcript "OTTMUST00000076511.1";
chr10	HAVANA	exon	119042621	119042728	.	-	.	gene_id "ENSMUSG00000020114.13"; transcript_id "ENSMUST00000020315.13"; exon_number "29"; exon_id "ENSMUSE00000100755.4"; gene_type "protein_coding"; gene_name "Cand1"; transcript_type "protein_coding"; transcript_name "Cand1-201"; protein_id "ENSMUSP00000020315.7"; transcript_support_level "1"; mgi_id "MGI:1261820"; tag "basic"; ccdsid "CCDS48701.1"; havana_gene "OTTMUSG00000030921.1"; havana_transcript "OTTMUST00000076511.1";
chr10	HAVANA	CDS	119042621	119042728	.	-	.	gene_id "ENSMUSG00000020114.13"; transcript_id "ENSMUST00000020315.13"; exon_number "30"; exon_id "ENSMUSE00000100755.4"; gene_type "protein_coding"; gene_name "Cand1"; transcript_type "protein_coding"; transcript_name "Cand1-201"; protein_id "ENSMUSP00000020315.7"; transcript_support_level "1"; mgi_id "MGI:1261820"; tag "basic"; ccdsid "CCDS48701.1"; havana_gene "OTTMUSG00000030921.1"; havana_transcript "OTTMUST00000076511.1";
chr10	HAVANA	CDS	119038889	119039110	.	-	.	gene_id "ENSMUSG00000020114.13"; transcript_id "ENSMUST00000020315.13"; exon_number "31"; exon_id "4690";
chr10	HAVANA	stop_codon	119038886	119038888	.	-	.	gene_id "ENSMUSG00000020114.13"; transcript_id "ENSMUST00000020315.13"; exon_number "32"; exon_id "4691";
chr10	HAVANA	exon	119035160	119039110	.	-	.	gene_id "ENSMUSG00000020114.13"; transcript_id "ENSMUST00000020315.13"; exon_number "33"; exon_id "ENSMUSE00000371169.7"; gene_type "protein_coding"; gene_name "Cand1"; transcript_type "protein_coding"; transcript_name "Cand1-201"; protein_id "ENSMUSP00000020315.7"; transcript_support_level "1"; mgi_id "MGI:1261820"; tag "basic"; ccdsid "CCDS48701.1"; havana_gene "OTTMUSG00000030921.1"; havana_transcript "OTTMUST00000076511.1";
chr10	HAVANA	UTR	119035160	119038888	.	-	.	gene_id "ENSMUSG00000020114.13"; transcript_id "ENSMUST00000020315.13"; exon_number "34"; exon_id "4692";
chr10	IsoQuant	gene	119072163	119076043	.	-	.	gene_id "novel_gene_chr10_9133"; transcripts "1";
chr10	IsoQuant	transcript	119072163	119076043	.	-	.	gene_id "novel_gene_chr10_9133"; transcript_id "transcript9132.chr10.nnic"; exons "1";
chr10	IsoQuant	exon	119072163	119076043	.	-	.	gene_id "novel_gene_chr10_9133"; transcript_id "transcript9132.chr10.nnic"; exon_number "1"; exon_id "4693";
chr10	IsoQuant	gene	119289560	119292012	.	+	.	gene_id "novel_gene_chr10_9135"; transcripts "1";
chr10	IsoQuant	transcript	119289560	119292012	.	+	.	gene_id "novel_gene_chr10_9135"; transcript_id "transcript9134.chr10.nnic"; exons "1";
chr10	IsoQuant	exon	119289560	119292012	.	+	.	gene_id "novel_gene_chr10_9135"; transcript_id "transcript9134.chr10.nnic"; exon_number "1"; exon_id "4694";
chr10	HAVANA	gene	119307223	119309793	.	+	.	gene_id "ENSMUSG00000112287.2"; transcripts "1"; gene_type "TEC"; gene_name "Gm47024"; mgi_id "MGI:6095713"; havana_gene "OTTMUSG00000064472.1";
chr10	HAVANA	transcript	119307223	119309793	.	+	.	gene_id "ENSMUSG00000112287.2"; transcript_id "ENSMUST00000219397.2"; exons "1"; gene_type "TEC"; gene_name "Gm47024"; transcript_type "TEC"; transcript_name "Gm47024-201"; transcript_support_level "NA"; mgi_id "MGI:6095713"; tag "basic"; havana_gene "OTTMUSG00000064472.1"; havana_transcript "OTTMUST00000157279.1";
chr10	HAVANA	exon	119307223	119309793	.	+	.	gene_id "ENSMUSG00000112287.2"; transcript_id "ENSMUST00000219397.2"; exon_number "1"; exon_id "ENSMUSE00001410465.2"; gene_type "TEC"; gene_name "Gm47024"; transcript_type "TEC"; transcript_name "Gm47024-201"; transcript_support_level "NA"; mgi_id "MGI:6095713"; tag "basic"; havana_gene "OTTMUSG00000064472.1"; havana_transcript "OTTMUST00000157279.1";
chr10	IsoQuant	gene	119333127	119338146	.	+	.	gene_id "novel_gene_chr10_9143"; transcripts "2";
chr10	IsoQuant	transcript	119335980	119337583	.	+	.	gene_id "novel_gene_chr10_9143"; transcript_id "transcript9140.chr10.nnic"; exons "1";
chr10	IsoQuant	exon	119335980	119337583	.	+	.	gene_id "novel_gene_chr10_9143"; transcript_id "transcript9140.chr10.nnic"; exon_number "1"; exon_id "4695";
chr10	IsoQuant	transcript	119333127	119338146	.	+	.	gene_id "novel_gene_chr10_9143"; transcript_id "transcript9142.chr10.nnic"; exons "1";
chr10	IsoQuant	exon	119333127	119338146	.	+	.	gene_id "novel_gene_chr10_9143"; transcript_id "transcript9142.chr10.nnic"; exon_number "1"; exon_id "4696";
chr10	IsoQuant	gene	119345955	119350158	.	+	.	gene_id "novel_gene_chr10_9147"; transcripts "2";
chr10	IsoQuant	transcript	119345955	119348497	.	+	.	gene_id "novel_gene_chr10_9147"; transcript_id "transcript9144.chr10.nnic"; exons "1";
chr10	IsoQuant	exon	119345955	119348497	.	+	.	gene_id "novel_gene_chr10_9147"; transcript_id "transcript9144.chr10.nnic"; exon_number "1"; exon_id "4697";
chr10	IsoQuant	transcript	119347433	119350158	.	+	.	gene_id "novel_gene_chr10_9147"; transcript_id "transcript9146.chr10.nnic"; exons "1";
chr10	IsoQuant	exon	119347433	119350158	.	+	.	gene_id "novel_gene_chr10_9147"; transcript_id "transcript9146.chr10.nnic"; exon_number "1"; exon_id "4698";
chr10	HAVANA	gene	119356190	119360377	.	+	.	gene_id "ENSMUSG00000112243.2"; transcripts "1"; gene_type "TEC"; gene_name "Gm47342"; mgi_id "MGI:6096236"; havana_gene "OTTMUSG00000064474.1";
chr10	IsoQuant	transcript	119356190	119360377	.	+	.	gene_id "ENSMUSG00000112243.2"; transcript_id "transcript9138.chr10.nnic"; exons "1";
chr10	IsoQuant	exon	119356190	119360377	.	+	.	gene_id "ENSMUSG00000112243.2"; transcript_id "transcript9138.chr10.nnic"; exon_number "1"; exon_id "4699";
chr10	IsoQuant	gene	119384955	119387017	.	+	.	gene_id "novel_gene_chr10_9149"; transcripts "1";
chr10	IsoQuant	transcript	119384955	119387017	.	+	.	gene_id "novel_gene_chr10_9149"; transcript_id "transcript9148.chr10.nnic"; exons "1";
chr10	IsoQuant	exon	119384955	119387017	.	+	.	gene_id "novel_gene_chr10_9149"; transcript_id "transcript9148.chr10.nnic"; exon_number "1"; exon_id "4700";
chr10	IsoQuant	gene	119429587	119432287	.	+	.	gene_id "novel_gene_chr10_9151"; transcripts "1";
chr10	IsoQuant	transcript	119429587	119432287	.	+	.	gene_id "novel_gene_chr10_9151"; transcript_id "transcript9150.chr10.nnic"; exons "1";
chr10	IsoQuant	exon	119429587	119432287	.	+	.	gene_id "novel_gene_chr10_9151"; transcript_id "transcript9150.chr10.nnic"; exon_number "1"; exon_id "4701";
chr10	IsoQuant	gene	119435483	119441198	.	+	.	gene_id "novel_gene_chr10_9154"; transcripts "1";
chr10	IsoQuant	transcript	119435483	119441198	.	+	.	gene_id "novel_gene_chr10_9154"; transcript_id "transcript9153.chr10.nnic"; exons "1";
chr10	IsoQuant	exon	119435483	119441198	.	+	.	gene_id "novel_gene_chr10_9154"; transcript_id "transcript9153.chr10.nnic"; exon_number "1"; exon_id "4702";
chr10	IsoQuant	gene	119451971	119455467	.	+	.	gene_id "novel_gene_chr10_9156"; transcripts "1";
chr10	IsoQuant	transcript	119451971	119455467	.	+	.	gene_id "novel_gene_chr10_9156"; transcript_id "transcript9155.chr10.nnic"; exons "1";
chr10	IsoQuant	exon	119451971	119455467	.	+	.	gene_id "novel_gene_chr10_9156"; transcript_id "transcript9155.chr10.nnic"; exon_number "1"; exon_id "4703";
chr10	IsoQuant	gene	119461114	119463175	.	+	.	gene_id "novel_gene_chr10_9158"; transcripts "1";
chr10	IsoQuant	transcript	119461114	119463175	.	+	.	gene_id "novel_gene_chr10_9158"; transcript_id "transcript9157.chr10.nnic"; exons "1";
chr10	IsoQuant	exon	119461114	119463175	.	+	.	gene_id "novel_gene_chr10_9158"; transcript_id "transcript9157.chr10.nnic"; exon_number "1"; exon_id "4704";
chr10	HAVANA	gene	119488762	119492300	.	+	.	gene_id "ENSMUSG00000112106.2"; transcripts "1"; gene_type "TEC"; gene_name "Gm47026"; mgi_id "MGI:6095717"; havana_gene "OTTMUSG00000064477.1";
chr10	IsoQuant	transcript	119488762	119491295	.	+	.	gene_id "ENSMUSG00000112106.2"; transcript_id "transcript9159.chr10.nnic"; exons "1";
chr10	IsoQuant	exon	119488762	119491295	.	+	.	gene_id "ENSMUSG00000112106.2"; transcript_id "transcript9159.chr10.nnic"; exon_number "1"; exon_id "4705";
chr10	HAVANA	gene	119289735	119923166	.	+	.	gene_id "ENSMUSG00000034813.20"; transcripts "6"; gene_type "protein_coding"; gene_name "Grip1"; mgi_id "MGI:1921303"; havana_gene "OTTMUSG00000033545.1";
chr10	IsoQuant	transcript	119527994	119923165	.	+	.	gene_id "ENSMUSG00000034813.20"; transcript_id "transcript9163.chr10.nnic"; exons "24";
chr10	IsoQuant	exon	119527994	119528526	.	+	.	gene_id "ENSMUSG00000034813.20"; transcript_id "transcript9163.chr10.nnic"; exon_number "1"; exon_id "4706";
chr10	IsoQuant	exon	119733620	119733700	.	+	.	gene_id "ENSMUSG00000034813.20"; transcript_id "transcript9163.chr10.nnic"; exon_number "2"; exon_id "ENSMUSE00001300028.2";
chr10	IsoQuant	exon	119765806	119765941	.	+	.	gene_id "ENSMUSG00000034813.20"; transcript_id "transcript9163.chr10.nnic"; exon_number "3"; exon_id "ENSMUSE00001299759.2";
chr10	IsoQuant	exon	119767149	119767294	.	+	.	gene_id "ENSMUSG00000034813.20"; transcript_id "transcript9163.chr10.nnic"; exon_number "4"; exon_id "ENSMUSE00001232620.2";
chr10	IsoQuant	exon	119774149	119774232	.	+	.	gene_id "ENSMUSG00000034813.20"; transcript_id "transcript9163.chr10.nnic"; exon_number "5"; exon_id "ENSMUSE00001253229.2";
chr10	IsoQuant	exon	119778767	119778842	.	+	.	gene_id "ENSMUSG00000034813.20"; transcript_id "transcript9163.chr10.nnic"; exon_number "6"; exon_id "ENSMUSE00001242627.2";
chr10	IsoQuant	exon	119780931	119781076	.	+	.	gene_id "ENSMUSG00000034813.20"; transcript_id "transcript9163.chr10.nnic"; exon_number "7"; exon_id "ENSMUSE00001235583.2";
chr10	IsoQuant	exon	119811775	119811922	.	+	.	gene_id "ENSMUSG00000034813.20"; transcript_id "transcript9163.chr10.nnic"; exon_number "8"; exon_id "ENSMUSE00001302990.2";
chr10	IsoQuant	exon	119814343	119814512	.	+	.	gene_id "ENSMUSG00000034813.20"; transcript_id "transcript9163.chr10.nnic"; exon_number "9"; exon_id "ENSMUSE00001277558.2";
chr10	IsoQuant	exon	119822237	119822389	.	+	.	gene_id "ENSMUSG00000034813.20"; transcript_id "transcript9163.chr10.nnic"; exon_number "10"; exon_id "ENSMUSE00001245038.2";
chr10	IsoQuant	exon	119835657	119835843	.	+	.	gene_id "ENSMUSG00000034813.20"; transcript_id "transcript9163.chr10.nnic"; exon_number "11"; exon_id "ENSMUSE00001311131.2";
chr10	IsoQuant	exon	119836431	119836576	.	+	.	gene_id "ENSMUSG00000034813.20"; transcript_id "transcript9163.chr10.nnic"; exon_number "12"; exon_id "ENSMUSE00001255783.2";
chr10	IsoQuant	exon	119846111	119846191	.	+	.	gene_id "ENSMUSG00000034813.20"; transcript_id "transcript9163.chr10.nnic"; exon_number "13"; exon_id "ENSMUSE00001290080.2";
chr10	IsoQuant	exon	119853978	119854047	.	+	.	gene_id "ENSMUSG00000034813.20"; transcript_id "transcript9163.chr10.nnic"; exon_number "14"; exon_id "ENSMUSE00001225462.2";
chr10	IsoQuant	exon	119855866	119856011	.	+	.	gene_id "ENSMUSG00000034813.20"; transcript_id "transcript9163.chr10.nnic"; exon_number "15"; exon_id "ENSMUSE00001230120.2";
chr10	IsoQuant	exon	119871256	119871400	.	+	.	gene_id "ENSMUSG00000034813.20"; transcript_id "transcript9163.chr10.nnic"; exon_number "16"; exon_id "ENSMUSE00001301030.2";
chr10	IsoQuant	exon	119874196	119874335	.	+	.	gene_id "ENSMUSG00000034813.20"; transcript_id "transcript9163.chr10.nnic"; exon_number "17"; exon_id "ENSMUSE00001239717.2";
chr10	IsoQuant	exon	119874504	119874698	.	+	.	gene_id "ENSMUSG00000034813.20"; transcript_id "transcript9163.chr10.nnic"; exon_number "18"; exon_id "ENSMUSE00001219410.2";
chr10	IsoQuant	exon	119885256	119885412	.	+	.	gene_id "ENSMUSG00000034813.20"; transcript_id "transcript9163.chr10.nnic"; exon_number "19"; exon_id "ENSMUSE00001289003.2";
chr10	IsoQuant	exon	119885910	119886021	.	+	.	gene_id "ENSMUSG00000034813.20"; transcript_id "transcript9163.chr10.nnic"; exon_number "20"; exon_id "ENSMUSE00001271440.2";
chr10	IsoQuant	exon	119890738	119890971	.	+	.	gene_id "ENSMUSG00000034813.20"; transcript_id "transcript9163.chr10.nnic"; exon_number "21"; exon_id "ENSMUSE00001224464.2";
chr10	IsoQuant	exon	119908536	119908682	.	+	.	gene_id "ENSMUSG00000034813.20"; transcript_id "transcript9163.chr10.nnic"; exon_number "22"; exon_id "ENSMUSE00001303970.2";
chr10	IsoQuant	exon	119911195	119911381	.	+	.	gene_id "ENSMUSG00000034813.20"; transcript_id "transcript9163.chr10.nnic"; exon_number "23"; exon_id "ENSMUSE00000752481.2";
chr10	IsoQuant	exon	119922857	119923165	.	+	.	gene_id "ENSMUSG00000034813.20"; transcript_id "transcript9163.chr10.nnic"; exon_number "24"; exon_id "ENSMUSE00001245078.2";
chr10	IsoQuant	transcript	119527955	119923165	.	+	.	gene_id "ENSMUSG00000034813.20"; transcript_id "transcript9165.chr10.nnic"; exons "24";
chr10	IsoQuant	exon	119527955	119528526	.	+	.	gene_id "ENSMUSG00000034813.20"; transcript_id "transcript9165.chr10.nnic"; exon_number "1"; exon_id "4707";
chr10	IsoQuant	exon	119693726	119693765	.	+	.	gene_id "ENSMUSG00000034813.20"; transcript_id "transcript9165.chr10.nnic"; exon_number "2"; exon_id "4708";
chr10	IsoQuant	exon	119765806	119765941	.	+	.	gene_id "ENSMUSG00000034813.20"; transcript_id "transcript9165.chr10.nnic"; exon_number "3"; exon_id "ENSMUSE00001299759.2";
chr10	IsoQuant	exon	119767149	119767294	.	+	.	gene_id "ENSMUSG00000034813.20"; transcript_id "transcript9165.chr10.nnic"; exon_number "4"; exon_id "ENSMUSE00001232620.2";
chr10	IsoQuant	exon	119774149	119774232	.	+	.	gene_id "ENSMUSG00000034813.20"; transcript_id "transcript9165.chr10.nnic"; exon_number "5"; exon_id "ENSMUSE00001253229.2";
chr10	IsoQuant	exon	119778767	119778842	.	+	.	gene_id "ENSMUSG00000034813.20"; transcript_id "transcript9165.chr10.nnic"; exon_number "6"; exon_id "ENSMUSE00001242627.2";
chr10	IsoQuant	exon	119780931	119781076	.	+	.	gene_id "ENSMUSG00000034813.20"; transcript_id "transcript9165.chr10.nnic"; exon_number "7"; exon_id "ENSMUSE00001235583.2";
chr10	IsoQuant	exon	119811775	119811922	.	+	.	gene_id "ENSMUSG00000034813.20"; transcript_id "transcript9165.chr10.nnic"; exon_number "8"; exon_id "ENSMUSE00001302990.2";
chr10	IsoQuant	exon	119814343	119814512	.	+	.	gene_id "ENSMUSG00000034813.20"; transcript_id "transcript9165.chr10.nnic"; exon_number "9"; exon_id "ENSMUSE00001277558.2";
chr10	IsoQuant	exon	119822237	119822389	.	+	.	gene_id "ENSMUSG00000034813.20"; transcript_id "transcript9165.chr10.nnic"; exon_number "10"; exon_id "ENSMUSE00001245038.2";
chr10	IsoQuant	exon	119835657	119835843	.	+	.	gene_id "ENSMUSG00000034813.20"; transcript_id "transcript9165.chr10.nnic"; exon_number "11"; exon_id "ENSMUSE00001311131.2";
chr10	IsoQuant	exon	119836431	119836576	.	+	.	gene_id "ENSMUSG00000034813.20"; transcript_id "transcript9165.chr10.nnic"; exon_number "12"; exon_id "ENSMUSE00001255783.2";
chr10	IsoQuant	exon	119846111	119846191	.	+	.	gene_id "ENSMUSG00000034813.20"; transcript_id "transcript9165.chr10.nnic"; exon_number "13"; exon_id "ENSMUSE00001290080.2";
chr10	IsoQuant	exon	119853978	119854047	.	+	.	gene_id "ENSMUSG00000034813.20"; transcript_id "transcript9165.chr10.nnic"; exon_number "14"; exon_id "ENSMUSE00001225462.2";
chr10	IsoQuant	exon	119855866	119856011	.	+	.	gene_id "ENSMUSG00000034813.20"; transcript_id "transcript9165.chr10.nnic"; exon_number "15"; exon_id "ENSMUSE00001230120.2";
chr10	IsoQuant	exon	119871256	119871400	.	+	.	gene_id "ENSMUSG00000034813.20"; transcript_id "transcript9165.chr10.nnic"; exon_number "16"; exon_id "ENSMUSE00001301030.2";
chr10	IsoQuant	exon	119874196	119874335	.	+	.	gene_id "ENSMUSG00000034813.20"; transcript_id "transcript9165.chr10.nnic"; exon_number "17"; exon_id "ENSMUSE00001239717.2";
chr10	IsoQuant	exon	119874504	119874698	.	+	.	gene_id "ENSMUSG00000034813.20"; transcript_id "transcript9165.chr10.nnic"; exon_number "18"; exon_id "ENSMUSE00001219410.2";
chr10	IsoQuant	exon	119885256	119885412	.	+	.	gene_id "ENSMUSG00000034813.20"; transcript_id "transcript9165.chr10.nnic"; exon_number "19"; exon_id "ENSMUSE00001289003.2";
chr10	IsoQuant	exon	119885910	119886021	.	+	.	gene_id "ENSMUSG00000034813.20"; transcript_id "transcript9165.chr10.nnic"; exon_number "20"; exon_id "ENSMUSE00001271440.2";
chr10	IsoQuant	exon	119890738	119890971	.	+	.	gene_id "ENSMUSG00000034813.20"; transcript_id "transcript9165.chr10.nnic"; exon_number "21"; exon_id "ENSMUSE00001224464.2";
chr10	IsoQuant	exon	119908536	119908682	.	+	.	gene_id "ENSMUSG00000034813.20"; transcript_id "transcript9165.chr10.nnic"; exon_number "22"; exon_id "ENSMUSE00001303970.2";
chr10	IsoQuant	exon	119911195	119911381	.	+	.	gene_id "ENSMUSG00000034813.20"; transcript_id "transcript9165.chr10.nnic"; exon_number "23"; exon_id "ENSMUSE00000752481.2";
chr10	IsoQuant	exon	119922857	119923165	.	+	.	gene_id "ENSMUSG00000034813.20"; transcript_id "transcript9165.chr10.nnic"; exon_number "24"; exon_id "ENSMUSE00001245078.2";
chr10	IsoQuant	transcript	119655092	119923165	.	+	.	gene_id "ENSMUSG00000034813.20"; transcript_id "transcript9167.chr10.nic"; exons "24";
chr10	IsoQuant	exon	119655092	119655539	.	+	.	gene_id "ENSMUSG00000034813.20"; transcript_id "transcript9167.chr10.nic"; exon_number "1"; exon_id "4709";
chr10	IsoQuant	exon	119733620	119733700	.	+	.	gene_id "ENSMUSG00000034813.20"; transcript_id "transcript9167.chr10.nic"; exon_number "2"; exon_id "ENSMUSE00001300028.2";
chr10	IsoQuant	exon	119765806	119765941	.	+	.	gene_id "ENSMUSG00000034813.20"; transcript_id "transcript9167.chr10.nic"; exon_number "3"; exon_id "ENSMUSE00001299759.2";
chr10	IsoQuant	exon	119767149	119767294	.	+	.	gene_id "ENSMUSG00000034813.20"; transcript_id "transcript9167.chr10.nic"; exon_number "4"; exon_id "ENSMUSE00001232620.2";
chr10	IsoQuant	exon	119774149	119774232	.	+	.	gene_id "ENSMUSG00000034813.20"; transcript_id "transcript9167.chr10.nic"; exon_number "5"; exon_id "ENSMUSE00001253229.2";
chr10	IsoQuant	exon	119778767	119778842	.	+	.	gene_id "ENSMUSG00000034813.20"; transcript_id "transcript9167.chr10.nic"; exon_number "6"; exon_id "ENSMUSE00001242627.2";
chr10	IsoQuant	exon	119780931	119781076	.	+	.	gene_id "ENSMUSG00000034813.20"; transcript_id "transcript9167.chr10.nic"; exon_number "7"; exon_id "ENSMUSE00001235583.2";
chr10	IsoQuant	exon	119811775	119811922	.	+	.	gene_id "ENSMUSG00000034813.20"; transcript_id "transcript9167.chr10.nic"; exon_number "8"; exon_id "ENSMUSE00001302990.2";
chr10	IsoQuant	exon	119814343	119814512	.	+	.	gene_id "ENSMUSG00000034813.20"; transcript_id "transcript9167.chr10.nic"; exon_number "9"; exon_id "ENSMUSE00001277558.2";
chr10	IsoQuant	exon	119822237	119822389	.	+	.	gene_id "ENSMUSG00000034813.20"; transcript_id "transcript9167.chr10.nic"; exon_number "10"; exon_id "ENSMUSE00001245038.2";
chr10	IsoQuant	exon	119835657	119835843	.	+	.	gene_id "ENSMUSG00000034813.20"; transcript_id "transcript9167.chr10.nic"; exon_number "11"; exon_id "ENSMUSE00001311131.2";
chr10	IsoQuant	exon	119836431	119836576	.	+	.	gene_id "ENSMUSG00000034813.20"; transcript_id "transcript9167.chr10.nic"; exon_number "12"; exon_id "ENSMUSE00001255783.2";
chr10	IsoQuant	exon	119846111	119846191	.	+	.	gene_id "ENSMUSG00000034813.20"; transcript_id "transcript9167.chr10.nic"; exon_number "13"; exon_id "ENSMUSE00001290080.2";
chr10	IsoQuant	exon	119853978	119854047	.	+	.	gene_id "ENSMUSG00000034813.20"; transcript_id "transcript9167.chr10.nic"; exon_number "14"; exon_id "ENSMUSE00001225462.2";
chr10	IsoQuant	exon	119855866	119856011	.	+	.	gene_id "ENSMUSG00000034813.20"; transcript_id "transcript9167.chr10.nic"; exon_number "15"; exon_id "ENSMUSE00001230120.2";
chr10	IsoQuant	exon	119871256	119871400	.	+	.	gene_id "ENSMUSG00000034813.20"; transcript_id "transcript9167.chr10.nic"; exon_number "16"; exon_id "ENSMUSE00001301030.2";
chr10	IsoQuant	exon	119874196	119874335	.	+	.	gene_id "ENSMUSG00000034813.20"; transcript_id "transcript9167.chr10.nic"; exon_number "17"; exon_id "ENSMUSE00001239717.2";
chr10	IsoQuant	exon	119874504	119874698	.	+	.	gene_id "ENSMUSG00000034813.20"; transcript_id "transcript9167.chr10.nic"; exon_number "18"; exon_id "ENSMUSE00001219410.2";
chr10	IsoQuant	exon	119885256	119885412	.	+	.	gene_id "ENSMUSG00000034813.20"; transcript_id "transcript9167.chr10.nic"; exon_number "19"; exon_id "ENSMUSE00001289003.2";
chr10	IsoQuant	exon	119885910	119886021	.	+	.	gene_id "ENSMUSG00000034813.20"; transcript_id "transcript9167.chr10.nic"; exon_number "20"; exon_id "ENSMUSE00001271440.2";
chr10	IsoQuant	exon	119890738	119890971	.	+	.	gene_id "ENSMUSG00000034813.20"; transcript_id "transcript9167.chr10.nic"; exon_number "21"; exon_id "ENSMUSE00001224464.2";
chr10	IsoQuant	exon	119908536	119908682	.	+	.	gene_id "ENSMUSG00000034813.20"; transcript_id "transcript9167.chr10.nic"; exon_number "22"; exon_id "ENSMUSE00001303970.2";
chr10	IsoQuant	exon	119911195	119911381	.	+	.	gene_id "ENSMUSG00000034813.20"; transcript_id "transcript9167.chr10.nic"; exon_number "23"; exon_id "ENSMUSE00000752481.2";
chr10	IsoQuant	exon	119922857	119923165	.	+	.	gene_id "ENSMUSG00000034813.20"; transcript_id "transcript9167.chr10.nic"; exon_number "24"; exon_id "ENSMUSE00001245078.2";
chr10	IsoQuant	transcript	119527719	119911502	.	+	.	gene_id "ENSMUSG00000034813.20"; transcript_id "transcript9169.chr10.nnic"; exons "23";
chr10	IsoQuant	exon	119527719	119528526	.	+	.	gene_id "ENSMUSG00000034813.20"; transcript_id "transcript9169.chr10.nnic"; exon_number "1"; exon_id "4710";
chr10	IsoQuant	exon	119693726	119693765	.	+	.	gene_id "ENSMUSG00000034813.20"; transcript_id "transcript9169.chr10.nnic"; exon_number "2"; exon_id "chr10.4708";
chr10	IsoQuant	exon	119765806	119765941	.	+	.	gene_id "ENSMUSG00000034813.20"; transcript_id "transcript9169.chr10.nnic"; exon_number "3"; exon_id "ENSMUSE00001299759.2";
chr10	IsoQuant	exon	119767149	119767294	.	+	.	gene_id "ENSMUSG00000034813.20"; transcript_id "transcript9169.chr10.nnic"; exon_number "4"; exon_id "ENSMUSE00001232620.2";
chr10	IsoQuant	exon	119774149	119774232	.	+	.	gene_id "ENSMUSG00000034813.20"; transcript_id "transcript9169.chr10.nnic"; exon_number "5"; exon_id "ENSMUSE00001253229.2";
chr10	IsoQuant	exon	119778767	119778842	.	+	.	gene_id "ENSMUSG00000034813.20"; transcript_id "transcript9169.chr10.nnic"; exon_number "6"; exon_id "ENSMUSE00001242627.2";
chr10	IsoQuant	exon	119780931	119781076	.	+	.	gene_id "ENSMUSG00000034813.20"; transcript_id "transcript9169.chr10.nnic"; exon_number "7"; exon_id "ENSMUSE00001235583.2";
chr10	IsoQuant	exon	119811775	119811922	.	+	.	gene_id "ENSMUSG00000034813.20"; transcript_id "transcript9169.chr10.nnic"; exon_number "8"; exon_id "ENSMUSE00001302990.2";
chr10	IsoQuant	exon	119814343	119814512	.	+	.	gene_id "ENSMUSG00000034813.20"; transcript_id "transcript9169.chr10.nnic"; exon_number "9"; exon_id "ENSMUSE00001277558.2";
chr10	IsoQuant	exon	119822237	119822389	.	+	.	gene_id "ENSMUSG00000034813.20"; transcript_id "transcript9169.chr10.nnic"; exon_number "10"; exon_id "ENSMUSE00001245038.2";
chr10	IsoQuant	exon	119835657	119835843	.	+	.	gene_id "ENSMUSG00000034813.20"; transcript_id "transcript9169.chr10.nnic"; exon_number "11"; exon_id "ENSMUSE00001311131.2";
chr10	IsoQuant	exon	119836431	119836576	.	+	.	gene_id "ENSMUSG00000034813.20"; transcript_id "transcript9169.chr10.nnic"; exon_number "12"; exon_id "ENSMUSE00001255783.2";
chr10	IsoQuant	exon	119846111	119846191	.	+	.	gene_id "ENSMUSG00000034813.20"; transcript_id "transcript9169.chr10.nnic"; exon_number "13"; exon_id "ENSMUSE00001290080.2";
chr10	IsoQuant	exon	119853978	119854047	.	+	.	gene_id "ENSMUSG00000034813.20"; transcript_id "transcript9169.chr10.nnic"; exon_number "14"; exon_id "ENSMUSE00001225462.2";
chr10	IsoQuant	exon	119855866	119856011	.	+	.	gene_id "ENSMUSG00000034813.20"; transcript_id "transcript9169.chr10.nnic"; exon_number "15"; exon_id "ENSMUSE00001230120.2";
chr10	IsoQuant	exon	119871256	119871400	.	+	.	gene_id "ENSMUSG00000034813.20"; transcript_id "transcript9169.chr10.nnic"; exon_number "16"; exon_id "ENSMUSE00001301030.2";
chr10	IsoQuant	exon	119874196	119874335	.	+	.	gene_id "ENSMUSG00000034813.20"; transcript_id "transcript9169.chr10.nnic"; exon_number "17"; exon_id "ENSMUSE00001239717.2";
chr10	IsoQuant	exon	119874504	119874698	.	+	.	gene_id "ENSMUSG00000034813.20"; transcript_id "transcript9169.chr10.nnic"; exon_number "18"; exon_id "ENSMUSE00001219410.2";
chr10	IsoQuant	exon	119885256	119885412	.	+	.	gene_id "ENSMUSG00000034813.20"; transcript_id "transcript9169.chr10.nnic"; exon_number "19"; exon_id "ENSMUSE00001289003.2";
chr10	IsoQuant	exon	119885910	119886021	.	+	.	gene_id "ENSMUSG00000034813.20"; transcript_id "transcript9169.chr10.nnic"; exon_number "20"; exon_id "ENSMUSE00001271440.2";
chr10	IsoQuant	exon	119890738	119890971	.	+	.	gene_id "ENSMUSG00000034813.20"; transcript_id "transcript9169.chr10.nnic"; exon_number "21"; exon_id "ENSMUSE00001224464.2";
chr10	IsoQuant	exon	119908536	119908682	.	+	.	gene_id "ENSMUSG00000034813.20"; transcript_id "transcript9169.chr10.nnic"; exon_number "22"; exon_id "ENSMUSE00001303970.2";
chr10	IsoQuant	exon	119911195	119911502	.	+	.	gene_id "ENSMUSG00000034813.20"; transcript_id "transcript9169.chr10.nnic"; exon_number "23"; exon_id "ENSMUSE00000482277.7";
chr10	IsoQuant	transcript	119528333	119815132	.	+	.	gene_id "ENSMUSG00000034813.20"; transcript_id "transcript9183.chr10.nnic"; exons "9";
chr10	IsoQuant	exon	119528333	119528526	.	+	.	gene_id "ENSMUSG00000034813.20"; transcript_id "transcript9183.chr10.nnic"; exon_number "1"; exon_id "4711";
chr10	IsoQuant	exon	119693726	119693765	.	+	.	gene_id "ENSMUSG00000034813.20"; transcript_id "transcript9183.chr10.nnic"; exon_number "2"; exon_id "chr10.4708";
chr10	IsoQuant	exon	119765806	119765941	.	+	.	gene_id "ENSMUSG00000034813.20"; transcript_id "transcript9183.chr10.nnic"; exon_number "3"; exon_id "ENSMUSE00001299759.2";
chr10	IsoQuant	exon	119767149	119767294	.	+	.	gene_id "ENSMUSG00000034813.20"; transcript_id "transcript9183.chr10.nnic"; exon_number "4"; exon_id "ENSMUSE00001232620.2";
chr10	IsoQuant	exon	119774149	119774232	.	+	.	gene_id "ENSMUSG00000034813.20"; transcript_id "transcript9183.chr10.nnic"; exon_number "5"; exon_id "ENSMUSE00001253229.2";
chr10	IsoQuant	exon	119778767	119778842	.	+	.	gene_id "ENSMUSG00000034813.20"; transcript_id "transcript9183.chr10.nnic"; exon_number "6"; exon_id "ENSMUSE00001242627.2";
chr10	IsoQuant	exon	119780931	119781076	.	+	.	gene_id "ENSMUSG00000034813.20"; transcript_id "transcript9183.chr10.nnic"; exon_number "7"; exon_id "ENSMUSE00001235583.2";
chr10	IsoQuant	exon	119811775	119811922	.	+	.	gene_id "ENSMUSG00000034813.20"; transcript_id "transcript9183.chr10.nnic"; exon_number "8"; exon_id "ENSMUSE00001302990.2";
chr10	IsoQuant	exon	119814343	119815132	.	+	.	gene_id "ENSMUSG00000034813.20"; transcript_id "transcript9183.chr10.nnic"; exon_number "9"; exon_id "4712";
chr10	IsoQuant	transcript	119655092	119814984	.	+	.	gene_id "ENSMUSG00000034813.20"; transcript_id "transcript9184.chr10.nic"; exons "9";
chr10	IsoQuant	exon	119655092	119655539	.	+	.	gene_id "ENSMUSG00000034813.20"; transcript_id "transcript9184.chr10.nic"; exon_number "1"; exon_id "chr10.4709";
chr10	IsoQuant	exon	119733620	119733700	.	+	.	gene_id "ENSMUSG00000034813.20"; transcript_id "transcript9184.chr10.nic"; exon_number "2"; exon_id "ENSMUSE00001300028.2";
chr10	IsoQuant	exon	119765806	119765941	.	+	.	gene_id "ENSMUSG00000034813.20"; transcript_id "transcript9184.chr10.nic"; exon_number "3"; exon_id "ENSMUSE00001299759.2";
chr10	IsoQuant	exon	119767149	119767294	.	+	.	gene_id "ENSMUSG00000034813.20"; transcript_id "transcript9184.chr10.nic"; exon_number "4"; exon_id "ENSMUSE00001232620.2";
chr10	IsoQuant	exon	119774149	119774232	.	+	.	gene_id "ENSMUSG00000034813.20"; transcript_id "transcript9184.chr10.nic"; exon_number "5"; exon_id "ENSMUSE00001253229.2";
chr10	IsoQuant	exon	119778767	119778842	.	+	.	gene_id "ENSMUSG00000034813.20"; transcript_id "transcript9184.chr10.nic"; exon_number "6"; exon_id "ENSMUSE00001242627.2";
chr10	IsoQuant	exon	119780931	119781076	.	+	.	gene_id "ENSMUSG00000034813.20"; transcript_id "transcript9184.chr10.nic"; exon_number "7"; exon_id "ENSMUSE00001235583.2";
chr10	IsoQuant	exon	119811775	119811922	.	+	.	gene_id "ENSMUSG00000034813.20"; transcript_id "transcript9184.chr10.nic"; exon_number "8"; exon_id "ENSMUSE00001302990.2";
chr10	IsoQuant	exon	119814343	119814984	.	+	.	gene_id "ENSMUSG00000034813.20"; transcript_id "transcript9184.chr10.nic"; exon_number "9"; exon_id "4713";
chr10	IsoQuant	gene	119531297	119540068	.	-	.	gene_id "novel_gene_chr10_9192"; transcripts "1";
chr10	IsoQuant	transcript	119531297	119540068	.	-	.	gene_id "novel_gene_chr10_9192"; transcript_id "transcript9191.chr10.nnic"; exons "2";
chr10	IsoQuant	exon	119537540	119540068	.	-	.	gene_id "novel_gene_chr10_9192"; transcript_id "transcript9191.chr10.nnic"; exon_number "1"; exon_id "4714";
chr10	IsoQuant	exon	119531297	119534743	.	-	.	gene_id "novel_gene_chr10_9192"; transcript_id "transcript9191.chr10.nnic"; exon_number "2"; exon_id "4715";
chr10	IsoQuant	gene	119542441	119546253	.	+	.	gene_id "novel_gene_chr10_9195"; transcripts "1";
chr10	IsoQuant	transcript	119542441	119546253	.	+	.	gene_id "novel_gene_chr10_9195"; transcript_id "transcript9194.chr10.nnic"; exons "1";
chr10	IsoQuant	exon	119542441	119546253	.	+	.	gene_id "novel_gene_chr10_9195"; transcript_id "transcript9194.chr10.nnic"; exon_number "1"; exon_id "4716";
chr10	IsoQuant	gene	119560238	119563379	.	+	.	gene_id "novel_gene_chr10_9203"; transcripts "1";
chr10	IsoQuant	transcript	119560238	119563379	.	+	.	gene_id "novel_gene_chr10_9203"; transcript_id "transcript9202.chr10.nnic"; exons "1";
chr10	IsoQuant	exon	119560238	119563379	.	+	.	gene_id "novel_gene_chr10_9203"; transcript_id "transcript9202.chr10.nnic"; exon_number "1"; exon_id "4717";
chr10	IsoQuant	gene	119716363	119719231	.	+	.	gene_id "novel_gene_chr10_9197"; transcripts "1";
chr10	IsoQuant	transcript	119716363	119719231	.	+	.	gene_id "novel_gene_chr10_9197"; transcript_id "transcript9196.chr10.nnic"; exons "1";
chr10	IsoQuant	exon	119716363	119719231	.	+	.	gene_id "novel_gene_chr10_9197"; transcript_id "transcript9196.chr10.nnic"; exon_number "1"; exon_id "4718";
chr10	IsoQuant	gene	119769502	119776459	.	+	.	gene_id "novel_gene_chr10_9201"; transcripts "1";
chr10	IsoQuant	transcript	119769502	119776459	.	+	.	gene_id "novel_gene_chr10_9201"; transcript_id "transcript9200.chr10.nnic"; exons "1";
chr10	IsoQuant	exon	119769502	119776459	.	+	.	gene_id "novel_gene_chr10_9201"; transcript_id "transcript9200.chr10.nnic"; exon_number "1"; exon_id "4719";
chr10	IsoQuant	gene	119796297	119799289	.	+	.	gene_id "novel_gene_chr10_9199"; transcripts "1";
chr10	IsoQuant	transcript	119796297	119799289	.	+	.	gene_id "novel_gene_chr10_9199"; transcript_id "transcript9198.chr10.nnic"; exons "1";
chr10	IsoQuant	exon	119796297	119799289	.	+	.	gene_id "novel_gene_chr10_9199"; transcript_id "transcript9198.chr10.nnic"; exon_number "1"; exon_id "4720";
chr10	HAVANA	gene	119919513	119948892	.	-	.	gene_id "ENSMUSG00000020228.12"; transcripts "1"; gene_type "protein_coding"; gene_name "Helb"; mgi_id "MGI:2152895"; havana_gene "OTTMUSG00000033558.1";
chr10	HAVANA	transcript	119919513	119948892	.	-	.	gene_id "ENSMUSG00000020228.12"; transcript_id "ENSMUST00000020449.12"; exons "13"; gene_type "protein_coding"; gene_name "Helb"; transcript_type "protein_coding"; transcript_name "Helb-201"; protein_id "ENSMUSP00000020449.6"; transcript_support_level "1"; mgi_id "MGI:2152895"; tag "basic"; ccdsid "CCDS24203.1"; havana_gene "OTTMUSG00000033558.1"; havana_transcript "OTTMUST00000084499.1";
chr10	HAVANA	UTR	119948768	119948892	.	-	.	gene_id "ENSMUSG00000020228.12"; transcript_id "ENSMUST00000020449.12"; exon_number "1"; exon_id "4721";
chr10	HAVANA	start_codon	119948765	119948767	.	-	.	gene_id "ENSMUSG00000020228.12"; transcript_id "ENSMUST00000020449.12"; exon_number "2"; exon_id "4722";
chr10	HAVANA	exon	119948590	119948892	.	-	.	gene_id "ENSMUSG00000020228.12"; transcript_id "ENSMUST00000020449.12"; exon_number "3"; exon_id "ENSMUSE00000332246.4"; gene_type "protein_coding"; gene_name "Helb"; transcript_type "protein_coding"; transcript_name "Helb-201"; protein_id "ENSMUSP00000020449.6"; transcript_support_level "1"; mgi_id "MGI:2152895"; tag "basic"; ccdsid "CCDS24203.1"; havana_gene "OTTMUSG00000033558.1"; havana_transcript "OTTMUST00000084499.1";
chr10	HAVANA	CDS	119948590	119948767	.	-	.	gene_id "ENSMUSG00000020228.12"; transcript_id "ENSMUST00000020449.12"; exon_number "4"; exon_id "4723";
chr10	HAVANA	exon	119946738	119947133	.	-	.	gene_id "ENSMUSG00000020228.12"; transcript_id "ENSMUST00000020449.12"; exon_number "5"; exon_id "ENSMUSE00000102052.4"; gene_type "protein_coding"; gene_name "Helb"; transcript_type "protein_coding"; transcript_name "Helb-201"; protein_id "ENSMUSP00000020449.6"; transcript_support_level "1"; mgi_id "MGI:2152895"; tag "basic"; ccdsid "CCDS24203.1"; havana_gene "OTTMUSG00000033558.1"; havana_transcript "OTTMUST00000084499.1";
chr10	HAVANA	CDS	119946738	119947133	.	-	.	gene_id "ENSMUSG00000020228.12"; transcript_id "ENSMUST00000020449.12"; exon_number "6"; exon_id "ENSMUSE00000102052.4"; gene_type "protein_coding"; gene_name "Helb"; transcript_type "protein_coding"; transcript_name "Helb-201"; protein_id "ENSMUSP00000020449.6"; transcript_support_level "1"; mgi_id "MGI:2152895"; tag "basic"; ccdsid "CCDS24203.1"; havana_gene "OTTMUSG00000033558.1"; havana_transcript "OTTMUST00000084499.1";
chr10	HAVANA	exon	119944791	119944960	.	-	.	gene_id "ENSMUSG00000020228.12"; transcript_id "ENSMUST00000020449.12"; exon_number "7"; exon_id "ENSMUSE00000102026.4"; gene_type "protein_coding"; gene_name "Helb"; transcript_type "protein_coding"; transcript_name "Helb-201"; protein_id "ENSMUSP00000020449.6"; transcript_support_level "1"; mgi_id "MGI:2152895"; tag "basic"; ccdsid "CCDS24203.1"; havana_gene "OTTMUSG00000033558.1"; havana_transcript "OTTMUST00000084499.1";
chr10	HAVANA	CDS	119944791	119944960	.	-	.	gene_id "ENSMUSG00000020228.12"; transcript_id "ENSMUST00000020449.12"; exon_number "8"; exon_id "ENSMUSE00000102026.4"; gene_type "protein_coding"; gene_name "Helb"; transcript_type "protein_coding"; transcript_name "Helb-201"; protein_id "ENSMUSP00000020449.6"; transcript_support_level "1"; mgi_id "MGI:2152895"; tag "basic"; ccdsid "CCDS24203.1"; havana_gene "OTTMUSG00000033558.1"; havana_transcript "OTTMUST00000084499.1";
chr10	HAVANA	exon	119941064	119941942	.	-	.	gene_id "ENSMUSG00000020228.12"; transcript_id "ENSMUST00000020449.12"; exon_number "9"; exon_id "ENSMUSE00000241730.5"; gene_type "protein_coding"; gene_name "Helb"; transcript_type "protein_coding"; transcript_name "Helb-201"; protein_id "ENSMUSP00000020449.6"; transcript_support_level "1"; mgi_id "MGI:2152895"; tag "basic"; ccdsid "CCDS24203.1"; havana_gene "OTTMUSG00000033558.1"; havana_transcript "OTTMUST00000084499.1";
chr10	HAVANA	CDS	119941064	119941942	.	-	.	gene_id "ENSMUSG00000020228.12"; transcript_id "ENSMUST00000020449.12"; exon_number "10"; exon_id "ENSMUSE00000241730.5"; gene_type "protein_coding"; gene_name "Helb"; transcript_type "protein_coding"; transcript_name "Helb-201"; protein_id "ENSMUSP00000020449.6"; transcript_support_level "1"; mgi_id "MGI:2152895"; tag "basic"; ccdsid "CCDS24203.1"; havana_gene "OTTMUSG00000033558.1"; havana_transcript "OTTMUST00000084499.1";
chr10	HAVANA	exon	119938675	119938849	.	-	.	gene_id "ENSMUSG00000020228.12"; transcript_id "ENSMUST00000020449.12"; exon_number "11"; exon_id "ENSMUSE00000241722.4"; gene_type "protein_coding"; gene_name "Helb"; transcript_type "protein_coding"; transcript_name "Helb-201"; protein_id "ENSMUSP00000020449.6"; transcript_support_level "1"; mgi_id "MGI:2152895"; tag "basic"; ccdsid "CCDS24203.1"; havana_gene "OTTMUSG00000033558.1"; havana_transcript "OTTMUST00000084499.1";
chr10	HAVANA	CDS	119938675	119938849	.	-	.	gene_id "ENSMUSG00000020228.12"; transcript_id "ENSMUST00000020449.12"; exon_number "12"; exon_id "ENSMUSE00000241722.4"; gene_type "protein_coding"; gene_name "Helb"; transcript_type "protein_coding"; transcript_name "Helb-201"; protein_id "ENSMUSP00000020449.6"; transcript_support_level "1"; mgi_id "MGI:2152895"; tag "basic"; ccdsid "CCDS24203.1"; havana_gene "OTTMUSG00000033558.1"; havana_transcript "OTTMUST00000084499.1";
chr10	HAVANA	exon	119937303	119937444	.	-	.	gene_id "ENSMUSG00000020228.12"; transcript_id "ENSMUST00000020449.12"; exon_number "13"; exon_id "ENSMUSE00001216022.2"; gene_type "protein_coding"; gene_name "Helb"; transcript_type "protein_coding"; transcript_name "Helb-201"; protein_id "ENSMUSP00000020449.6"; transcript_support_level "1"; mgi_id "MGI:2152895"; tag "basic"; ccdsid "CCDS24203.1"; havana_gene "OTTMUSG00000033558.1"; havana_transcript "OTTMUST00000084499.1";
chr10	HAVANA	CDS	119937303	119937444	.	-	.	gene_id "ENSMUSG00000020228.12"; transcript_id "ENSMUST00000020449.12"; exon_number "14"; exon_id "ENSMUSE00001216022.2"; gene_type "protein_coding"; gene_name "Helb"; transcript_type "protein_coding"; transcript_name "Helb-201"; protein_id "ENSMUSP00000020449.6"; transcript_support_level "1"; mgi_id "MGI:2152895"; tag "basic"; ccdsid "CCDS24203.1"; havana_gene "OTTMUSG00000033558.1"; havana_transcript "OTTMUST00000084499.1";
chr10	HAVANA	exon	119934087	119934241	.	-	.	gene_id "ENSMUSG00000020228.12"; transcript_id "ENSMUST00000020449.12"; exon_number "15"; exon_id "ENSMUSE00001257461.2"; gene_type "protein_coding"; gene_name "Helb"; transcript_type "protein_coding"; transcript_name "Helb-201"; protein_id "ENSMUSP00000020449.6"; transcript_support_level "1"; mgi_id "MGI:2152895"; tag "basic"; ccdsid "CCDS24203.1"; havana_gene "OTTMUSG00000033558.1"; havana_transcript "OTTMUST00000084499.1";
chr10	HAVANA	CDS	119934087	119934241	.	-	.	gene_id "ENSMUSG00000020228.12"; transcript_id "ENSMUST00000020449.12"; exon_number "16"; exon_id "ENSMUSE00001257461.2"; gene_type "protein_coding"; gene_name "Helb"; transcript_type "protein_coding"; transcript_name "Helb-201"; protein_id "ENSMUSP00000020449.6"; transcript_support_level "1"; mgi_id "MGI:2152895"; tag "basic"; ccdsid "CCDS24203.1"; havana_gene "OTTMUSG00000033558.1"; havana_transcript "OTTMUST00000084499.1";
chr10	HAVANA	exon	119931006	119931096	.	-	.	gene_id "ENSMUSG00000020228.12"; transcript_id "ENSMUST00000020449.12"; exon_number "17"; exon_id "ENSMUSE00001286650.2"; gene_type "protein_coding"; gene_name "Helb"; transcript_type "protein_coding"; transcript_name "Helb-201"; protein_id "ENSMUSP00000020449.6"; transcript_support_level "1"; mgi_id "MGI:2152895"; tag "basic"; ccdsid "CCDS24203.1"; havana_gene "OTTMUSG00000033558.1"; havana_transcript "OTTMUST00000084499.1";
chr10	HAVANA	CDS	119931006	119931096	.	-	.	gene_id "ENSMUSG00000020228.12"; transcript_id "ENSMUST00000020449.12"; exon_number "18"; exon_id "ENSMUSE00001286650.2"; gene_type "protein_coding"; gene_name "Helb"; transcript_type "protein_coding"; transcript_name "Helb-201"; protein_id "ENSMUSP00000020449.6"; transcript_support_level "1"; mgi_id "MGI:2152895"; tag "basic"; ccdsid "CCDS24203.1"; havana_gene "OTTMUSG00000033558.1"; havana_transcript "OTTMUST00000084499.1";
chr10	HAVANA	exon	119930132	119930191	.	-	.	gene_id "ENSMUSG00000020228.12"; transcript_id "ENSMUST00000020449.12"; exon_number "19"; exon_id "ENSMUSE00001213403.2"; gene_type "protein_coding"; gene_name "Helb"; transcript_type "protein_coding"; transcript_name "Helb-201"; protein_id "ENSMUSP00000020449.6"; transcript_support_level "1"; mgi_id "MGI:2152895"; tag "basic"; ccdsid "CCDS24203.1"; havana_gene "OTTMUSG00000033558.1"; havana_transcript "OTTMUST00000084499.1";
chr10	HAVANA	CDS	119930132	119930191	.	-	.	gene_id "ENSMUSG00000020228.12"; transcript_id "ENSMUST00000020449.12"; exon_number "20"; exon_id "ENSMUSE00001213403.2"; gene_type "protein_coding"; gene_name "Helb"; transcript_type "protein_coding"; transcript_name "Helb-201"; protein_id "ENSMUSP00000020449.6"; transcript_support_level "1"; mgi_id "MGI:2152895"; tag "basic"; ccdsid "CCDS24203.1"; havana_gene "OTTMUSG00000033558.1"; havana_transcript "OTTMUST00000084499.1";
chr10	HAVANA	exon	119928389	119928593	.	-	.	gene_id "ENSMUSG00000020228.12"; transcript_id "ENSMUST00000020449.12"; exon_number "21"; exon_id "ENSMUSE00001222252.2"; gene_type "protein_coding"; gene_name "Helb"; transcript_type "protein_coding"; transcript_name "Helb-201"; protein_id "ENSMUSP00000020449.6"; transcript_support_level "1"; mgi_id "MGI:2152895"; tag "basic"; ccdsid "CCDS24203.1"; havana_gene "OTTMUSG00000033558.1"; havana_transcript "OTTMUST00000084499.1";
chr10	HAVANA	CDS	119928389	119928593	.	-	.	gene_id "ENSMUSG00000020228.12"; transcript_id "ENSMUST00000020449.12"; exon_number "22"; exon_id "ENSMUSE00001222252.2"; gene_type "protein_coding"; gene_name "Helb"; transcript_type "protein_coding"; transcript_name "Helb-201"; protein_id "ENSMUSP00000020449.6"; transcript_support_level "1"; mgi_id "MGI:2152895"; tag "basic"; ccdsid "CCDS24203.1"; havana_gene "OTTMUSG00000033558.1"; havana_transcript "OTTMUST00000084499.1";
chr10	HAVANA	exon	119927514	119927657	.	-	.	gene_id "ENSMUSG00000020228.12"; transcript_id "ENSMUST00000020449.12"; exon_number "23"; exon_id "ENSMUSE00001310625.2"; gene_type "protein_coding"; gene_name "Helb"; transcript_type "protein_coding"; transcript_name "Helb-201"; protein_id "ENSMUSP00000020449.6"; transcript_support_level "1"; mgi_id "MGI:2152895"; tag "basic"; ccdsid "CCDS24203.1"; havana_gene "OTTMUSG00000033558.1"; havana_transcript "OTTMUST00000084499.1";
chr10	HAVANA	CDS	119927514	119927657	.	-	.	gene_id "ENSMUSG00000020228.12"; transcript_id "ENSMUST00000020449.12"; exon_number "24"; exon_id "ENSMUSE00001310625.2"; gene_type "protein_coding"; gene_name "Helb"; transcript_type "protein_coding"; transcript_name "Helb-201"; protein_id "ENSMUSP00000020449.6"; transcript_support_level "1"; mgi_id "MGI:2152895"; tag "basic"; ccdsid "CCDS24203.1"; havana_gene "OTTMUSG00000033558.1"; havana_transcript "OTTMUST00000084499.1";
chr10	HAVANA	exon	119925313	119925780	.	-	.	gene_id "ENSMUSG00000020228.12"; transcript_id "ENSMUST00000020449.12"; exon_number "25"; exon_id "ENSMUSE00001288224.2"; gene_type "protein_coding"; gene_name "Helb"; transcript_type "protein_coding"; transcript_name "Helb-201"; protein_id "ENSMUSP00000020449.6"; transcript_support_level "1"; mgi_id "MGI:2152895"; tag "basic"; ccdsid "CCDS24203.1"; havana_gene "OTTMUSG00000033558.1"; havana_transcript "OTTMUST00000084499.1";
chr10	HAVANA	CDS	119925313	119925780	.	-	.	gene_id "ENSMUSG00000020228.12"; transcript_id "ENSMUST00000020449.12"; exon_number "26"; exon_id "ENSMUSE00001288224.2"; gene_type "protein_coding"; gene_name "Helb"; transcript_type "protein_coding"; transcript_name "Helb-201"; protein_id "ENSMUSP00000020449.6"; transcript_support_level "1"; mgi_id "MGI:2152895"; tag "basic"; ccdsid "CCDS24203.1"; havana_gene "OTTMUSG00000033558.1"; havana_transcript "OTTMUST00000084499.1";
chr10	HAVANA	CDS	119920720	119920878	.	-	.	gene_id "ENSMUSG00000020228.12"; transcript_id "ENSMUST00000020449.12"; exon_number "27"; exon_id "4724";
chr10	HAVANA	stop_codon	119920717	119920719	.	-	.	gene_id "ENSMUSG00000020228.12"; transcript_id "ENSMUST00000020449.12"; exon_number "28"; exon_id "4725";
chr10	HAVANA	exon	119919513	119920878	.	-	.	gene_id "ENSMUSG00000020228.12"; transcript_id "ENSMUST00000020449.12"; exon_number "29"; exon_id "ENSMUSE00000573673.3"; gene_type "protein_coding"; gene_name "Helb"; transcript_type "protein_coding"; transcript_name "Helb-201"; protein_id "ENSMUSP00000020449.6"; transcript_support_level "1"; mgi_id "MGI:2152895"; tag "basic"; ccdsid "CCDS24203.1"; havana_gene "OTTMUSG00000033558.1"; havana_transcript "OTTMUST00000084499.1";
chr10	HAVANA	UTR	119919513	119920719	.	-	.	gene_id "ENSMUSG00000020228.12"; transcript_id "ENSMUST00000020449.12"; exon_number "30"; exon_id "4726";
chr10	HAVANA	gene	119977553	120038035	.	-	.	gene_id "ENSMUSG00000020227.11"; transcripts "1"; gene_type "protein_coding"; gene_name "Irak3"; mgi_id "MGI:1921164"; havana_gene "OTTMUSG00000034096.1";
chr10	HAVANA	transcript	119977553	120037564	.	-	.	gene_id "ENSMUSG00000020227.11"; transcript_id "ENSMUST00000020448.11"; exons "12"; gene_type "protein_coding"; gene_name "Irak3"; transcript_type "protein_coding"; transcript_name "Irak3-201"; protein_id "ENSMUSP00000020448.5"; transcript_support_level "1"; mgi_id "MGI:1921164"; tag "basic"; ccdsid "CCDS24204.1"; havana_gene "OTTMUSG00000034096.1"; havana_transcript "OTTMUST00000086213.1";
chr10	HAVANA	UTR	120037365	120037564	.	-	.	gene_id "ENSMUSG00000020227.11"; transcript_id "ENSMUST00000020448.11"; exon_number "1"; exon_id "4727";
chr10	HAVANA	start_codon	120037362	120037364	.	-	.	gene_id "ENSMUSG00000020227.11"; transcript_id "ENSMUST00000020448.11"; exon_number "2"; exon_id "4728";
chr10	HAVANA	exon	120037232	120037564	.	-	.	gene_id "ENSMUSG00000020227.11"; transcript_id "ENSMUST00000020448.11"; exon_number "3"; exon_id "ENSMUSE00000782938.2"; gene_type "protein_coding"; gene_name "Irak3"; transcript_type "protein_coding"; transcript_name "Irak3-201"; protein_id "ENSMUSP00000020448.5"; transcript_support_level "1"; mgi_id "MGI:1921164"; tag "basic"; ccdsid "CCDS24204.1"; havana_gene "OTTMUSG00000034096.1"; havana_transcript "OTTMUST00000086213.1";
chr10	HAVANA	CDS	120037232	120037364	.	-	.	gene_id "ENSMUSG00000020227.11"; transcript_id "ENSMUST00000020448.11"; exon_number "4"; exon_id "4729";
chr10	HAVANA	exon	120018431	120018613	.	-	.	gene_id "ENSMUSG00000020227.11"; transcript_id "ENSMUST00000020448.11"; exon_number "5"; exon_id "ENSMUSE00001237884.2"; gene_type "protein_coding"; gene_name "Irak3"; transcript_type "protein_coding"; transcript_name "Irak3-201"; protein_id "ENSMUSP00000020448.5"; transcript_support_level "1"; mgi_id "MGI:1921164"; tag "basic"; ccdsid "CCDS24204.1"; havana_gene "OTTMUSG00000034096.1"; havana_transcript "OTTMUST00000086213.1";
chr10	HAVANA	CDS	120018431	120018613	.	-	.	gene_id "ENSMUSG00000020227.11"; transcript_id "ENSMUST00000020448.11"; exon_number "6"; exon_id "ENSMUSE00001237884.2"; gene_type "protein_coding"; gene_name "Irak3"; transcript_type "protein_coding"; transcript_name "Irak3-201"; protein_id "ENSMUSP00000020448.5"; transcript_support_level "1"; mgi_id "MGI:1921164"; tag "basic"; ccdsid "CCDS24204.1"; havana_gene "OTTMUSG00000034096.1"; havana_transcript "OTTMUST00000086213.1";
chr10	HAVANA	exon	120014601	120014704	.	-	.	gene_id "ENSMUSG00000020227.11"; transcript_id "ENSMUST00000020448.11"; exon_number "7"; exon_id "ENSMUSE00001288915.2"; gene_type "protein_coding"; gene_name "Irak3"; transcript_type "protein_coding"; transcript_name "Irak3-201"; protein_id "ENSMUSP00000020448.5"; transcript_support_level "1"; mgi_id "MGI:1921164"; tag "basic"; ccdsid "CCDS24204.1"; havana_gene "OTTMUSG00000034096.1"; havana_transcript "OTTMUST00000086213.1";
chr10	HAVANA	CDS	120014601	120014704	.	-	.	gene_id "ENSMUSG00000020227.11"; transcript_id "ENSMUST00000020448.11"; exon_number "8"; exon_id "ENSMUSE00001288915.2"; gene_type "protein_coding"; gene_name "Irak3"; transcript_type "protein_coding"; transcript_name "Irak3-201"; protein_id "ENSMUSP00000020448.5"; transcript_support_level "1"; mgi_id "MGI:1921164"; tag "basic"; ccdsid "CCDS24204.1"; havana_gene "OTTMUSG00000034096.1"; havana_transcript "OTTMUST00000086213.1";
chr10	HAVANA	exon	120013973	120014027	.	-	.	gene_id "ENSMUSG00000020227.11"; transcript_id "ENSMUST00000020448.11"; exon_number "9"; exon_id "ENSMUSE00001217556.2"; gene_type "protein_coding"; gene_name "Irak3"; transcript_type "protein_coding"; transcript_name "Irak3-201"; protein_id "ENSMUSP00000020448.5"; transcript_support_level "1"; mgi_id "MGI:1921164"; tag "basic"; ccdsid "CCDS24204.1"; havana_gene "OTTMUSG00000034096.1"; havana_transcript "OTTMUST00000086213.1";
chr10	HAVANA	CDS	120013973	120014027	.	-	.	gene_id "ENSMUSG00000020227.11"; transcript_id "ENSMUST00000020448.11"; exon_number "10"; exon_id "ENSMUSE00001217556.2"; gene_type "protein_coding"; gene_name "Irak3"; transcript_type "protein_coding"; transcript_name "Irak3-201"; protein_id "ENSMUSP00000020448.5"; transcript_support_level "1"; mgi_id "MGI:1921164"; tag "basic"; ccdsid "CCDS24204.1"; havana_gene "OTTMUSG00000034096.1"; havana_transcript "OTTMUST00000086213.1";
chr10	HAVANA	exon	120012136	120012287	.	-	.	gene_id "ENSMUSG00000020227.11"; transcript_id "ENSMUST00000020448.11"; exon_number "11"; exon_id "ENSMUSE00001217789.2"; gene_type "protein_coding"; gene_name "Irak3"; transcript_type "protein_coding"; transcript_name "Irak3-201"; protein_id "ENSMUSP00000020448.5"; transcript_support_level "1"; mgi_id "MGI:1921164"; tag "basic"; ccdsid "CCDS24204.1"; havana_gene "OTTMUSG00000034096.1"; havana_transcript "OTTMUST00000086213.1";
chr10	HAVANA	CDS	120012136	120012287	.	-	.	gene_id "ENSMUSG00000020227.11"; transcript_id "ENSMUST00000020448.11"; exon_number "12"; exon_id "ENSMUSE00001217789.2"; gene_type "protein_coding"; gene_name "Irak3"; transcript_type "protein_coding"; transcript_name "Irak3-201"; protein_id "ENSMUSP00000020448.5"; transcript_support_level "1"; mgi_id "MGI:1921164"; tag "basic"; ccdsid "CCDS24204.1"; havana_gene "OTTMUSG00000034096.1"; havana_transcript "OTTMUST00000086213.1";
chr10	HAVANA	exon	120006223	120006287	.	-	.	gene_id "ENSMUSG00000020227.11"; transcript_id "ENSMUST00000020448.11"; exon_number "13"; exon_id "ENSMUSE00001241081.2"; gene_type "protein_coding"; gene_name "Irak3"; transcript_type "protein_coding"; transcript_name "Irak3-201"; protein_id "ENSMUSP00000020448.5"; transcript_support_level "1"; mgi_id "MGI:1921164"; tag "basic"; ccdsid "CCDS24204.1"; havana_gene "OTTMUSG00000034096.1"; havana_transcript "OTTMUST00000086213.1";
chr10	HAVANA	CDS	120006223	120006287	.	-	.	gene_id "ENSMUSG00000020227.11"; transcript_id "ENSMUST00000020448.11"; exon_number "14"; exon_id "ENSMUSE00001241081.2"; gene_type "protein_coding"; gene_name "Irak3"; transcript_type "protein_coding"; transcript_name "Irak3-201"; protein_id "ENSMUSP00000020448.5"; transcript_support_level "1"; mgi_id "MGI:1921164"; tag "basic"; ccdsid "CCDS24204.1"; havana_gene "OTTMUSG00000034096.1"; havana_transcript "OTTMUST00000086213.1";
chr10	HAVANA	exon	120002310	120002424	.	-	.	gene_id "ENSMUSG00000020227.11"; transcript_id "ENSMUST00000020448.11"; exon_number "15"; exon_id "ENSMUSE00001293512.2"; gene_type "protein_coding"; gene_name "Irak3"; transcript_type "protein_coding"; transcript_name "Irak3-201"; protein_id "ENSMUSP00000020448.5"; transcript_support_level "1"; mgi_id "MGI:1921164"; tag "basic"; ccdsid "CCDS24204.1"; havana_gene "OTTMUSG00000034096.1"; havana_transcript "OTTMUST00000086213.1";
chr10	HAVANA	CDS	120002310	120002424	.	-	.	gene_id "ENSMUSG00000020227.11"; transcript_id "ENSMUST00000020448.11"; exon_number "16"; exon_id "ENSMUSE00001293512.2"; gene_type "protein_coding"; gene_name "Irak3"; transcript_type "protein_coding"; transcript_name "Irak3-201"; protein_id "ENSMUSP00000020448.5"; transcript_support_level "1"; mgi_id "MGI:1921164"; tag "basic"; ccdsid "CCDS24204.1"; havana_gene "OTTMUSG00000034096.1"; havana_transcript "OTTMUST00000086213.1";
chr10	HAVANA	exon	120000998	120001116	.	-	.	gene_id "ENSMUSG00000020227.11"; transcript_id "ENSMUST00000020448.11"; exon_number "17"; exon_id "ENSMUSE00001269366.2"; gene_type "protein_coding"; gene_name "Irak3"; transcript_type "protein_coding"; transcript_name "Irak3-201"; protein_id "ENSMUSP00000020448.5"; transcript_support_level "1"; mgi_id "MGI:1921164"; tag "basic"; ccdsid "CCDS24204.1"; havana_gene "OTTMUSG00000034096.1"; havana_transcript "OTTMUST00000086213.1";
chr10	HAVANA	CDS	120000998	120001116	.	-	.	gene_id "ENSMUSG00000020227.11"; transcript_id "ENSMUST00000020448.11"; exon_number "18"; exon_id "ENSMUSE00001269366.2"; gene_type "protein_coding"; gene_name "Irak3"; transcript_type "protein_coding"; transcript_name "Irak3-201"; protein_id "ENSMUSP00000020448.5"; transcript_support_level "1"; mgi_id "MGI:1921164"; tag "basic"; ccdsid "CCDS24204.1"; havana_gene "OTTMUSG00000034096.1"; havana_transcript "OTTMUST00000086213.1";
chr10	HAVANA	exon	119982336	119982534	.	-	.	gene_id "ENSMUSG00000020227.11"; transcript_id "ENSMUST00000020448.11"; exon_number "19"; exon_id "ENSMUSE00001310928.2"; gene_type "protein_coding"; gene_name "Irak3"; transcript_type "protein_coding"; transcript_name "Irak3-201"; protein_id "ENSMUSP00000020448.5"; transcript_support_level "1"; mgi_id "MGI:1921164"; tag "basic"; ccdsid "CCDS24204.1"; havana_gene "OTTMUSG00000034096.1"; havana_transcript "OTTMUST00000086213.1";
chr10	HAVANA	CDS	119982336	119982534	.	-	.	gene_id "ENSMUSG00000020227.11"; transcript_id "ENSMUST00000020448.11"; exon_number "20"; exon_id "ENSMUSE00001310928.2"; gene_type "protein_coding"; gene_name "Irak3"; transcript_type "protein_coding"; transcript_name "Irak3-201"; protein_id "ENSMUSP00000020448.5"; transcript_support_level "1"; mgi_id "MGI:1921164"; tag "basic"; ccdsid "CCDS24204.1"; havana_gene "OTTMUSG00000034096.1"; havana_transcript "OTTMUST00000086213.1";
chr10	HAVANA	exon	119981803	119981865	.	-	.	gene_id "ENSMUSG00000020227.11"; transcript_id "ENSMUST00000020448.11"; exon_number "21"; exon_id "ENSMUSE00001308713.2"; gene_type "protein_coding"; gene_name "Irak3"; transcript_type "protein_coding"; transcript_name "Irak3-201"; protein_id "ENSMUSP00000020448.5"; transcript_support_level "1"; mgi_id "MGI:1921164"; tag "basic"; ccdsid "CCDS24204.1"; havana_gene "OTTMUSG00000034096.1"; havana_transcript "OTTMUST00000086213.1";
chr10	HAVANA	CDS	119981803	119981865	.	-	.	gene_id "ENSMUSG00000020227.11"; transcript_id "ENSMUST00000020448.11"; exon_number "22"; exon_id "ENSMUSE00001308713.2"; gene_type "protein_coding"; gene_name "Irak3"; transcript_type "protein_coding"; transcript_name "Irak3-201"; protein_id "ENSMUSP00000020448.5"; transcript_support_level "1"; mgi_id "MGI:1921164"; tag "basic"; ccdsid "CCDS24204.1"; havana_gene "OTTMUSG00000034096.1"; havana_transcript "OTTMUST00000086213.1";
chr10	HAVANA	exon	119981551	119981715	.	-	.	gene_id "ENSMUSG00000020227.11"; transcript_id "ENSMUST00000020448.11"; exon_number "23"; exon_id "ENSMUSE00001208156.2"; gene_type "protein_coding"; gene_name "Irak3"; transcript_type "protein_coding"; transcript_name "Irak3-201"; protein_id "ENSMUSP00000020448.5"; transcript_support_level "1"; mgi_id "MGI:1921164"; tag "basic"; ccdsid "CCDS24204.1"; havana_gene "OTTMUSG00000034096.1"; havana_transcript "OTTMUST00000086213.1";
chr10	HAVANA	CDS	119981551	119981715	.	-	.	gene_id "ENSMUSG00000020227.11"; transcript_id "ENSMUST00000020448.11"; exon_number "24"; exon_id "ENSMUSE00001208156.2"; gene_type "protein_coding"; gene_name "Irak3"; transcript_type "protein_coding"; transcript_name "Irak3-201"; protein_id "ENSMUSP00000020448.5"; transcript_support_level "1"; mgi_id "MGI:1921164"; tag "basic"; ccdsid "CCDS24204.1"; havana_gene "OTTMUSG00000034096.1"; havana_transcript "OTTMUST00000086213.1";
chr10	HAVANA	CDS	119978623	119979096	.	-	.	gene_id "ENSMUSG00000020227.11"; transcript_id "ENSMUST00000020448.11"; exon_number "25"; exon_id "4730";
chr10	HAVANA	stop_codon	119978620	119978622	.	-	.	gene_id "ENSMUSG00000020227.11"; transcript_id "ENSMUST00000020448.11"; exon_number "26"; exon_id "4731";
chr10	HAVANA	exon	119977553	119979096	.	-	.	gene_id "ENSMUSG00000020227.11"; transcript_id "ENSMUST00000020448.11"; exon_number "27"; exon_id "ENSMUSE00000734183.2"; gene_type "protein_coding"; gene_name "Irak3"; transcript_type "protein_coding"; transcript_name "Irak3-201"; protein_id "ENSMUSP00000020448.5"; transcript_support_level "1"; mgi_id "MGI:1921164"; tag "basic"; ccdsid "CCDS24204.1"; havana_gene "OTTMUSG00000034096.1"; havana_transcript "OTTMUST00000086213.1";
chr10	HAVANA	UTR	119977553	119978622	.	-	.	gene_id "ENSMUSG00000020227.11"; transcript_id "ENSMUST00000020448.11"; exon_number "28"; exon_id "4732";
chr10	HAVANA	gene	120037495	120060822	.	+	.	gene_id "ENSMUSG00000020225.11"; transcripts "3"; gene_type "protein_coding"; gene_name "Tmbim4"; mgi_id "MGI:1915462"; tag "precursor_RNA"; havana_gene "OTTMUSG00000034095.1";
chr10	HAVANA	transcript	120044655	120060822	.	+	.	gene_id "ENSMUSG00000020225.11"; transcript_id "ENSMUST00000020446.11"; exons "7"; gene_type "protein_coding"; gene_name "Tmbim4"; transcript_type "protein_coding"; transcript_name "Tmbim4-201"; protein_id "ENSMUSP00000020446.5"; transcript_support_level "1"; mgi_id "MGI:1915462"; tag "basic"; ccdsid "CCDS24205.1"; havana_gene "OTTMUSG00000034095.1"; havana_transcript "OTTMUST00000086203.1";
chr10	HAVANA	UTR	120044655	120044750	.	+	.	gene_id "ENSMUSG00000020225.11"; transcript_id "ENSMUST00000020446.11"; exon_number "1"; exon_id "4733";
chr10	HAVANA	exon	120044655	120044847	.	+	.	gene_id "ENSMUSG00000020225.11"; transcript_id "ENSMUST00000020446.11"; exon_number "2"; exon_id "ENSMUSE00000796728.2"; gene_type "protein_coding"; gene_name "Tmbim4"; transcript_type "protein_coding"; transcript_name "Tmbim4-201"; protein_id "ENSMUSP00000020446.5"; transcript_support_level "1"; mgi_id "MGI:1915462"; tag "basic"; ccdsid "CCDS24205.1"; havana_gene "OTTMUSG00000034095.1"; havana_transcript "OTTMUST00000086203.1";
chr10	HAVANA	start_codon	120044751	120044753	.	+	.	gene_id "ENSMUSG00000020225.11"; transcript_id "ENSMUST00000020446.11"; exon_number "3"; exon_id "4734";
chr10	HAVANA	CDS	120044751	120044847	.	+	.	gene_id "ENSMUSG00000020225.11"; transcript_id "ENSMUST00000020446.11"; exon_number "4"; exon_id "4735";
chr10	HAVANA	CDS	120051446	120051554	.	+	.	gene_id "ENSMUSG00000020225.11"; transcript_id "ENSMUST00000020446.11"; exon_number "5"; exon_id "ENSMUSE00000241435.4"; gene_type "protein_coding"; gene_name "Tmbim4"; transcript_type "protein_coding"; transcript_name "Tmbim4-201"; protein_id "ENSMUSP00000020446.5"; transcript_support_level "1"; mgi_id "MGI:1915462"; tag "basic"; ccdsid "CCDS24205.1"; havana_gene "OTTMUSG00000034095.1"; havana_transcript "OTTMUST00000086203.1";
chr10	HAVANA	exon	120051446	120051554	.	+	.	gene_id "ENSMUSG00000020225.11"; transcript_id "ENSMUST00000020446.11"; exon_number "6"; exon_id "ENSMUSE00000241435.4"; gene_type "protein_coding"; gene_name "Tmbim4"; transcript_type "protein_coding"; transcript_name "Tmbim4-201"; protein_id "ENSMUSP00000020446.5"; transcript_support_level "1"; mgi_id "MGI:1915462"; tag "basic"; ccdsid "CCDS24205.1"; havana_gene "OTTMUSG00000034095.1"; havana_transcript "OTTMUST00000086203.1";
chr10	HAVANA	CDS	120053409	120053514	.	+	.	gene_id "ENSMUSG00000020225.11"; transcript_id "ENSMUST00000020446.11"; exon_number "7"; exon_id "ENSMUSE00000241426.4"; gene_type "protein_coding"; gene_name "Tmbim4"; transcript_type "protein_coding"; transcript_name "Tmbim4-201"; protein_id "ENSMUSP00000020446.5"; transcript_support_level "1"; mgi_id "MGI:1915462"; tag "basic"; ccdsid "CCDS24205.1"; havana_gene "OTTMUSG00000034095.1"; havana_transcript "OTTMUST00000086203.1";
chr10	HAVANA	exon	120053409	120053514	.	+	.	gene_id "ENSMUSG00000020225.11"; transcript_id "ENSMUST00000020446.11"; exon_number "8"; exon_id "ENSMUSE00000241426.4"; gene_type "protein_coding"; gene_name "Tmbim4"; transcript_type "protein_coding"; transcript_name "Tmbim4-201"; protein_id "ENSMUSP00000020446.5"; transcript_support_level "1"; mgi_id "MGI:1915462"; tag "basic"; ccdsid "CCDS24205.1"; havana_gene "OTTMUSG00000034095.1"; havana_transcript "OTTMUST00000086203.1";
chr10	HAVANA	CDS	120056656	120056689	.	+	.	gene_id "ENSMUSG00000020225.11"; transcript_id "ENSMUST00000020446.11"; exon_number "9"; exon_id "ENSMUSE00001295941.2"; gene_type "protein_coding"; gene_name "Tmbim4"; transcript_type "protein_coding"; transcript_name "Tmbim4-201"; protein_id "ENSMUSP00000020446.5"; transcript_support_level "1"; mgi_id "MGI:1915462"; tag "basic"; ccdsid "CCDS24205.1"; havana_gene "OTTMUSG00000034095.1"; havana_transcript "OTTMUST00000086203.1";
chr10	HAVANA	exon	120056656	120056689	.	+	.	gene_id "ENSMUSG00000020225.11"; transcript_id "ENSMUST00000020446.11"; exon_number "10"; exon_id "ENSMUSE00001295941.2"; gene_type "protein_coding"; gene_name "Tmbim4"; transcript_type "protein_coding"; transcript_name "Tmbim4-201"; protein_id "ENSMUSP00000020446.5"; transcript_support_level "1"; mgi_id "MGI:1915462"; tag "basic"; ccdsid "CCDS24205.1"; havana_gene "OTTMUSG00000034095.1"; havana_transcript "OTTMUST00000086203.1";
chr10	HAVANA	CDS	120057911	120058028	.	+	.	gene_id "ENSMUSG00000020225.11"; transcript_id "ENSMUST00000020446.11"; exon_number "11"; exon_id "ENSMUSE00001301937.2"; gene_type "protein_coding"; gene_name "Tmbim4"; transcript_type "protein_coding"; transcript_name "Tmbim4-201"; protein_id "ENSMUSP00000020446.5"; transcript_support_level "1"; mgi_id "MGI:1915462"; tag "basic"; ccdsid "CCDS24205.1"; havana_gene "OTTMUSG00000034095.1"; havana_transcript "OTTMUST00000086203.1";
chr10	HAVANA	exon	120057911	120058028	.	+	.	gene_id "ENSMUSG00000020225.11"; transcript_id "ENSMUST00000020446.11"; exon_number "12"; exon_id "ENSMUSE00001301937.2"; gene_type "protein_coding"; gene_name "Tmbim4"; transcript_type "protein_coding"; transcript_name "Tmbim4-201"; protein_id "ENSMUSP00000020446.5"; transcript_support_level "1"; mgi_id "MGI:1915462"; tag "basic"; ccdsid "CCDS24205.1"; havana_gene "OTTMUSG00000034095.1"; havana_transcript "OTTMUST00000086203.1";
chr10	HAVANA	CDS	120059742	120059787	.	+	.	gene_id "ENSMUSG00000020225.11"; transcript_id "ENSMUST00000020446.11"; exon_number "13"; exon_id "ENSMUSE00001311525.2"; gene_type "protein_coding"; gene_name "Tmbim4"; transcript_type "protein_coding"; transcript_name "Tmbim4-201"; protein_id "ENSMUSP00000020446.5"; transcript_support_level "1"; mgi_id "MGI:1915462"; tag "basic"; ccdsid "CCDS24205.1"; havana_gene "OTTMUSG00000034095.1"; havana_transcript "OTTMUST00000086203.1";
chr10	HAVANA	exon	120059742	120059787	.	+	.	gene_id "ENSMUSG00000020225.11"; transcript_id "ENSMUST00000020446.11"; exon_number "14"; exon_id "ENSMUSE00001311525.2"; gene_type "protein_coding"; gene_name "Tmbim4"; transcript_type "protein_coding"; transcript_name "Tmbim4-201"; protein_id "ENSMUSP00000020446.5"; transcript_support_level "1"; mgi_id "MGI:1915462"; tag "basic"; ccdsid "CCDS24205.1"; havana_gene "OTTMUSG00000034095.1"; havana_transcript "OTTMUST00000086203.1";
chr10	HAVANA	CDS	120060525	120060728	.	+	.	gene_id "ENSMUSG00000020225.11"; transcript_id "ENSMUST00000020446.11"; exon_number "15"; exon_id "4736";
chr10	HAVANA	exon	120060525	120060822	.	+	.	gene_id "ENSMUSG00000020225.11"; transcript_id "ENSMUST00000020446.11"; exon_number "16"; exon_id "ENSMUSE00001269583.2"; gene_type "protein_coding"; gene_name "Tmbim4"; transcript_type "protein_coding"; transcript_name "Tmbim4-201"; protein_id "ENSMUSP00000020446.5"; transcript_support_level "1"; mgi_id "MGI:1915462"; tag "basic"; ccdsid "CCDS24205.1"; havana_gene "OTTMUSG00000034095.1"; havana_transcript "OTTMUST00000086203.1";
chr10	HAVANA	stop_codon	120060729	120060731	.	+	.	gene_id "ENSMUSG00000020225.11"; transcript_id "ENSMUST00000020446.11"; exon_number "17"; exon_id "4737";
chr10	HAVANA	UTR	120060729	120060822	.	+	.	gene_id "ENSMUSG00000020225.11"; transcript_id "ENSMUST00000020446.11"; exon_number "18"; exon_id "4738";
chr10	IsoQuant	transcript	120044663	120060822	.	+	.	gene_id "ENSMUSG00000020225.11"; transcript_id "transcript9209.chr10.nic"; exons "6";
chr10	IsoQuant	exon	120044663	120044847	.	+	.	gene_id "ENSMUSG00000020225.11"; transcript_id "transcript9209.chr10.nic"; exon_number "1"; exon_id "4739";
chr10	IsoQuant	exon	120051446	120051554	.	+	.	gene_id "ENSMUSG00000020225.11"; transcript_id "transcript9209.chr10.nic"; exon_number "2"; exon_id "ENSMUSE00000241435.4";
chr10	IsoQuant	exon	120053409	120053514	.	+	.	gene_id "ENSMUSG00000020225.11"; transcript_id "transcript9209.chr10.nic"; exon_number "3"; exon_id "ENSMUSE00000241426.4";
chr10	IsoQuant	exon	120056656	120058028	.	+	.	gene_id "ENSMUSG00000020225.11"; transcript_id "transcript9209.chr10.nic"; exon_number "4"; exon_id "4740";
chr10	IsoQuant	exon	120059742	120059787	.	+	.	gene_id "ENSMUSG00000020225.11"; transcript_id "transcript9209.chr10.nic"; exon_number "5"; exon_id "ENSMUSE00001311525.2";
chr10	IsoQuant	exon	120060525	120060822	.	+	.	gene_id "ENSMUSG00000020225.11"; transcript_id "transcript9209.chr10.nic"; exon_number "6"; exon_id "ENSMUSE00001269583.2";
chr10	IsoQuant	transcript	120044663	120060817	.	+	.	gene_id "ENSMUSG00000020225.11"; transcript_id "transcript9210.chr10.nic"; exons "4";
chr10	IsoQuant	exon	120044663	120044847	.	+	.	gene_id "ENSMUSG00000020225.11"; transcript_id "transcript9210.chr10.nic"; exon_number "1"; exon_id "chr10.4739";
chr10	IsoQuant	exon	120051446	120051554	.	+	.	gene_id "ENSMUSG00000020225.11"; transcript_id "transcript9210.chr10.nic"; exon_number "2"; exon_id "ENSMUSE00000241435.4";
chr10	IsoQuant	exon	120053409	120053514	.	+	.	gene_id "ENSMUSG00000020225.11"; transcript_id "transcript9210.chr10.nic"; exon_number "3"; exon_id "ENSMUSE00000241426.4";
chr10	IsoQuant	exon	120056656	120060817	.	+	.	gene_id "ENSMUSG00000020225.11"; transcript_id "transcript9210.chr10.nic"; exon_number "4"; exon_id "4741";
chr10	HAVANA	gene	120062975	120068487	.	+	.	gene_id "ENSMUSG00000020224.16"; transcripts "1"; gene_type "protein_coding"; gene_name "Llph"; mgi_id "MGI:1913475"; havana_gene "OTTMUSG00000032589.1";
chr10	HAVANA	transcript	120062975	120068487	.	+	.	gene_id "ENSMUSG00000020224.16"; transcript_id "ENSMUST00000020444.16"; exons "3"; gene_type "protein_coding"; gene_name "Llph"; transcript_type "protein_coding"; transcript_name "Llph-201"; protein_id "ENSMUSP00000020444.9"; transcript_support_level "1"; mgi_id "MGI:1913475"; tag "basic"; ccdsid "CCDS24206.1"; havana_gene "OTTMUSG00000032589.1"; havana_transcript "OTTMUST00000081049.1";
chr10	HAVANA	UTR	120062975	120063028	.	+	.	gene_id "ENSMUSG00000020224.16"; transcript_id "ENSMUST00000020444.16"; exon_number "1"; exon_id "ENSMUSE00000101975.9"; gene_type "protein_coding"; gene_name "Llph"; transcript_type "protein_coding"; transcript_name "Llph-201"; protein_id "ENSMUSP00000020444.9"; transcript_support_level "1"; mgi_id "MGI:1913475"; tag "basic"; ccdsid "CCDS24206.1"; havana_gene "OTTMUSG00000032589.1"; havana_transcript "OTTMUST00000081049.1";
chr10	HAVANA	exon	120062975	120063028	.	+	.	gene_id "ENSMUSG00000020224.16"; transcript_id "ENSMUST00000020444.16"; exon_number "2"; exon_id "ENSMUSE00000101975.9"; gene_type "protein_coding"; gene_name "Llph"; transcript_type "protein_coding"; transcript_name "Llph-201"; protein_id "ENSMUSP00000020444.9"; transcript_support_level "1"; mgi_id "MGI:1913475"; tag "basic"; ccdsid "CCDS24206.1"; havana_gene "OTTMUSG00000032589.1"; havana_transcript "OTTMUST00000081049.1";
chr10	HAVANA	UTR	120063879	120063885	.	+	.	gene_id "ENSMUSG00000020224.16"; transcript_id "ENSMUST00000020444.16"; exon_number "3"; exon_id "4742";
chr10	HAVANA	exon	120063879	120064108	.	+	.	gene_id "ENSMUSG00000020224.16"; transcript_id "ENSMUST00000020444.16"; exon_number "4"; exon_id "ENSMUSE00000101973.4"; gene_type "protein_coding"; gene_name "Llph"; transcript_type "protein_coding"; transcript_name "Llph-201"; protein_id "ENSMUSP00000020444.9"; transcript_support_level "1"; mgi_id "MGI:1913475"; tag "basic"; ccdsid "CCDS24206.1"; havana_gene "OTTMUSG00000032589.1"; havana_transcript "OTTMUST00000081049.1";
chr10	HAVANA	start_codon	120063886	120063888	.	+	.	gene_id "ENSMUSG00000020224.16"; transcript_id "ENSMUST00000020444.16"; exon_number "5"; exon_id "4743";
chr10	HAVANA	CDS	120063886	120064108	.	+	.	gene_id "ENSMUSG00000020224.16"; transcript_id "ENSMUST00000020444.16"; exon_number "6"; exon_id "4744";
chr10	HAVANA	CDS	120067108	120067274	.	+	.	gene_id "ENSMUSG00000020224.16"; transcript_id "ENSMUST00000020444.16"; exon_number "7"; exon_id "4745";
chr10	HAVANA	exon	120067108	120068487	.	+	.	gene_id "ENSMUSG00000020224.16"; transcript_id "ENSMUST00000020444.16"; exon_number "8"; exon_id "ENSMUSE00001412555.2"; gene_type "protein_coding"; gene_name "Llph"; transcript_type "protein_coding"; transcript_name "Llph-201"; protein_id "ENSMUSP00000020444.9"; transcript_support_level "1"; mgi_id "MGI:1913475"; tag "basic"; ccdsid "CCDS24206.1"; havana_gene "OTTMUSG00000032589.1"; havana_transcript "OTTMUST00000081049.1";
chr10	HAVANA	stop_codon	120067275	120067277	.	+	.	gene_id "ENSMUSG00000020224.16"; transcript_id "ENSMUST00000020444.16"; exon_number "9"; exon_id "4746";
chr10	HAVANA	UTR	120067275	120068487	.	+	.	gene_id "ENSMUSG00000020224.16"; transcript_id "ENSMUST00000020444.16"; exon_number "10"; exon_id "4747";
chr10	HAVANA	gene	120197180	120312374	.	-	.	gene_id "ENSMUSG00000056758.15"; transcripts "2"; gene_type "protein_coding"; gene_name "Hmga2"; mgi_id "MGI:101761"; tag "ncRNA_host"; havana_gene "OTTMUSG00000033206.1";
chr10	IsoQuant	transcript	120295191	120312186	.	-	.	gene_id "ENSMUSG00000056758.15"; transcript_id "transcript9231.chr10.nic"; exons "3";
chr10	IsoQuant	exon	120311858	120312186	.	-	.	gene_id "ENSMUSG00000056758.15"; transcript_id "transcript9231.chr10.nic"; exon_number "1"; exon_id "4748";
chr10	IsoQuant	exon	120309157	120309243	.	-	.	gene_id "ENSMUSG00000056758.15"; transcript_id "transcript9231.chr10.nic"; exon_number "2"; exon_id "ENSMUSE00000395416.4";
chr10	IsoQuant	exon	120295191	120298619	.	-	.	gene_id "ENSMUSG00000056758.15"; transcript_id "transcript9231.chr10.nic"; exon_number "3"; exon_id "4749";
chr10	HAVANA	transcript	120197180	120312374	.	-	.	gene_id "ENSMUSG00000056758.15"; transcript_id "ENSMUST00000072777.14"; exons "5"; gene_type "protein_coding"; gene_name "Hmga2"; transcript_type "protein_coding"; transcript_name "Hmga2-201"; protein_id "ENSMUSP00000072556.8"; transcript_support_level "1"; mgi_id "MGI:101761"; tag "basic"; ccdsid "CCDS36073.1"; havana_gene "OTTMUSG00000033206.1"; havana_transcript "OTTMUST00000083149.1";
chr10	HAVANA	UTR	120311969	120312374	.	-	.	gene_id "ENSMUSG00000056758.15"; transcript_id "ENSMUST00000072777.14"; exon_number "1"; exon_id "4750";
chr10	HAVANA	start_codon	120311966	120311968	.	-	.	gene_id "ENSMUSG00000056758.15"; transcript_id "ENSMUST00000072777.14"; exon_number "2"; exon_id "4751";
chr10	HAVANA	exon	120311858	120312374	.	-	.	gene_id "ENSMUSG00000056758.15"; transcript_id "ENSMUST00000072777.14"; exon_number "3"; exon_id "ENSMUSE00000870906.2"; gene_type "protein_coding"; gene_name "Hmga2"; transcript_type "protein_coding"; transcript_name "Hmga2-201"; protein_id "ENSMUSP00000072556.8"; transcript_support_level "1"; mgi_id "MGI:101761"; tag "basic"; ccdsid "CCDS36073.1"; havana_gene "OTTMUSG00000033206.1"; havana_transcript "OTTMUST00000083149.1";
chr10	HAVANA	CDS	120311858	120311968	.	-	.	gene_id "ENSMUSG00000056758.15"; transcript_id "ENSMUST00000072777.14"; exon_number "4"; exon_id "4752";
chr10	HAVANA	exon	120309157	120309243	.	-	.	gene_id "ENSMUSG00000056758.15"; transcript_id "ENSMUST00000072777.14"; exon_number "5"; exon_id "ENSMUSE00000395416.4"; gene_type "protein_coding"; gene_name "Hmga2"; transcript_type "protein_coding"; transcript_name "Hmga2-201"; protein_id "ENSMUSP00000072556.8"; transcript_support_level "1"; mgi_id "MGI:101761"; tag "basic"; ccdsid "CCDS36073.1"; havana_gene "OTTMUSG00000033206.1"; havana_transcript "OTTMUST00000083149.1";
chr10	HAVANA	CDS	120309157	120309243	.	-	.	gene_id "ENSMUSG00000056758.15"; transcript_id "ENSMUST00000072777.14"; exon_number "6"; exon_id "ENSMUSE00000395416.4"; gene_type "protein_coding"; gene_name "Hmga2"; transcript_type "protein_coding"; transcript_name "Hmga2-201"; protein_id "ENSMUSP00000072556.8"; transcript_support_level "1"; mgi_id "MGI:101761"; tag "basic"; ccdsid "CCDS36073.1"; havana_gene "OTTMUSG00000033206.1"; havana_transcript "OTTMUST00000083149.1";
chr10	HAVANA	exon	120298569	120298619	.	-	.	gene_id "ENSMUSG00000056758.15"; transcript_id "ENSMUST00000072777.14"; exon_number "7"; exon_id "ENSMUSE00000573669.3"; gene_type "protein_coding"; gene_name "Hmga2"; transcript_type "protein_coding"; transcript_name "Hmga2-201"; protein_id "ENSMUSP00000072556.8"; transcript_support_level "1"; mgi_id "MGI:101761"; tag "basic"; ccdsid "CCDS36073.1"; havana_gene "OTTMUSG00000033206.1"; havana_transcript "OTTMUST00000083149.1";
chr10	HAVANA	CDS	120298569	120298619	.	-	.	gene_id "ENSMUSG00000056758.15"; transcript_id "ENSMUST00000072777.14"; exon_number "8"; exon_id "ENSMUSE00000573669.3"; gene_type "protein_coding"; gene_name "Hmga2"; transcript_type "protein_coding"; transcript_name "Hmga2-201"; protein_id "ENSMUSP00000072556.8"; transcript_support_level "1"; mgi_id "MGI:101761"; tag "basic"; ccdsid "CCDS36073.1"; havana_gene "OTTMUSG00000033206.1"; havana_transcript "OTTMUST00000083149.1";
chr10	HAVANA	exon	120210573	120210605	.	-	.	gene_id "ENSMUSG00000056758.15"; transcript_id "ENSMUST00000072777.14"; exon_number "9"; exon_id "ENSMUSE00000665541.2"; gene_type "protein_coding"; gene_name "Hmga2"; transcript_type "protein_coding"; transcript_name "Hmga2-201"; protein_id "ENSMUSP00000072556.8"; transcript_support_level "1"; mgi_id "MGI:101761"; tag "basic"; ccdsid "CCDS36073.1"; havana_gene "OTTMUSG00000033206.1"; havana_transcript "OTTMUST00000083149.1";
chr10	HAVANA	CDS	120210573	120210605	.	-	.	gene_id "ENSMUSG00000056758.15"; transcript_id "ENSMUST00000072777.14"; exon_number "10"; exon_id "ENSMUSE00000665541.2"; gene_type "protein_coding"; gene_name "Hmga2"; transcript_type "protein_coding"; transcript_name "Hmga2-201"; protein_id "ENSMUSP00000072556.8"; transcript_support_level "1"; mgi_id "MGI:101761"; tag "basic"; ccdsid "CCDS36073.1"; havana_gene "OTTMUSG00000033206.1"; havana_transcript "OTTMUST00000083149.1";
chr10	HAVANA	CDS	120200160	120200201	.	-	.	gene_id "ENSMUSG00000056758.15"; transcript_id "ENSMUST00000072777.14"; exon_number "11"; exon_id "4753";
chr10	HAVANA	stop_codon	120200157	120200159	.	-	.	gene_id "ENSMUSG00000056758.15"; transcript_id "ENSMUST00000072777.14"; exon_number "12"; exon_id "4754";
chr10	HAVANA	exon	120197180	120200201	.	-	.	gene_id "ENSMUSG00000056758.15"; transcript_id "ENSMUST00000072777.14"; exon_number "13"; exon_id "ENSMUSE00001263672.2"; gene_type "protein_coding"; gene_name "Hmga2"; transcript_type "protein_coding"; transcript_name "Hmga2-201"; protein_id "ENSMUSP00000072556.8"; transcript_support_level "1"; mgi_id "MGI:101761"; tag "basic"; ccdsid "CCDS36073.1"; havana_gene "OTTMUSG00000033206.1"; havana_transcript "OTTMUST00000083149.1";
chr10	HAVANA	UTR	120197180	120200159	.	-	.	gene_id "ENSMUSG00000056758.15"; transcript_id "ENSMUST00000072777.14"; exon_number "14"; exon_id "4755";
chr10	IsoQuant	gene	120204179	120206909	.	-	.	gene_id "novel_gene_chr10_9244"; transcripts "1";
chr10	IsoQuant	transcript	120204179	120206909	.	-	.	gene_id "novel_gene_chr10_9244"; transcript_id "transcript9243.chr10.nnic"; exons "1";
chr10	IsoQuant	exon	120204179	120206909	.	-	.	gene_id "novel_gene_chr10_9244"; transcript_id "transcript9243.chr10.nnic"; exon_number "1"; exon_id "4756";
chr10	IsoQuant	gene	120210530	120214389	.	-	.	gene_id "novel_gene_chr10_9238"; transcripts "1";
chr10	IsoQuant	transcript	120210530	120214389	.	-	.	gene_id "novel_gene_chr10_9238"; transcript_id "transcript9237.chr10.nnic"; exons "1";
chr10	IsoQuant	exon	120210530	120214389	.	-	.	gene_id "novel_gene_chr10_9238"; transcript_id "transcript9237.chr10.nnic"; exon_number "1"; exon_id "4757";
chr10	IsoQuant	gene	120245410	120248710	.	+	.	gene_id "novel_gene_chr10_9234"; transcripts "1";
chr10	IsoQuant	transcript	120245410	120248710	.	+	.	gene_id "novel_gene_chr10_9234"; transcript_id "transcript9233.chr10.nnic"; exons "1";
chr10	IsoQuant	exon	120245410	120248710	.	+	.	gene_id "novel_gene_chr10_9234"; transcript_id "transcript9233.chr10.nnic"; exon_number "1"; exon_id "4758";
chr10	IsoQuant	gene	120277469	120284003	.	-	.	gene_id "novel_gene_chr10_9236"; transcripts "1";
chr10	IsoQuant	transcript	120277469	120284003	.	-	.	gene_id "novel_gene_chr10_9236"; transcript_id "transcript9235.chr10.nnic"; exons "1";
chr10	IsoQuant	exon	120277469	120284003	.	-	.	gene_id "novel_gene_chr10_9236"; transcript_id "transcript9235.chr10.nnic"; exon_number "1"; exon_id "4759";
chr10	IsoQuant	gene	120283694	120285556	.	-	.	gene_id "novel_gene_chr10_9248"; transcripts "1";
chr10	IsoQuant	transcript	120283694	120285556	.	-	.	gene_id "novel_gene_chr10_9248"; transcript_id "transcript9247.chr10.nnic"; exons "1";
chr10	IsoQuant	exon	120283694	120285556	.	-	.	gene_id "novel_gene_chr10_9248"; transcript_id "transcript9247.chr10.nnic"; exon_number "1"; exon_id "4760";
chr10	IsoQuant	gene	120308407	120312136	.	-	.	gene_id "novel_gene_chr10_9250"; transcripts "1";
chr10	IsoQuant	transcript	120308407	120312136	.	-	.	gene_id "novel_gene_chr10_9250"; transcript_id "transcript9249.chr10.nnic"; exons "1";
chr10	IsoQuant	exon	120308407	120312136	.	-	.	gene_id "novel_gene_chr10_9250"; transcript_id "transcript9249.chr10.nnic"; exon_number "1"; exon_id "4761";
chr10	HAVANA	gene	120617001	120735018	.	-	.	gene_id "ENSMUSG00000051236.14"; transcripts "2"; gene_type "protein_coding"; gene_name "Msrb3"; mgi_id "MGI:2443538"; tag "overlapping_locus"; havana_gene "OTTMUSG00000027726.1";
chr10	IsoQuant	transcript	120617682	120735018	.	-	.	gene_id "ENSMUSG00000051236.14"; transcript_id "transcript9251.chr10.nnic"; exons "8";
chr10	IsoQuant	exon	120734738	120735018	.	-	.	gene_id "ENSMUSG00000051236.14"; transcript_id "transcript9251.chr10.nnic"; exon_number "1"; exon_id "4762";
chr10	IsoQuant	exon	120706940	120707056	.	-	.	gene_id "ENSMUSG00000051236.14"; transcript_id "transcript9251.chr10.nnic"; exon_number "2"; exon_id "ENSMUSE00000350081.5";
chr10	IsoQuant	exon	120687889	120687997	.	-	.	gene_id "ENSMUSG00000051236.14"; transcript_id "transcript9251.chr10.nnic"; exon_number "3"; exon_id "ENSMUSE00000387998.4";
chr10	IsoQuant	exon	120685881	120685958	.	-	.	gene_id "ENSMUSG00000051236.14"; transcript_id "transcript9251.chr10.nnic"; exon_number "4"; exon_id "ENSMUSE00001288599.2";
chr10	IsoQuant	exon	120661013	120661041	.	-	.	gene_id "ENSMUSG00000051236.14"; transcript_id "transcript9251.chr10.nnic"; exon_number "5"; exon_id "ENSMUSE00001309423.2";
chr10	IsoQuant	exon	120627307	120627404	.	-	.	gene_id "ENSMUSG00000051236.14"; transcript_id "transcript9251.chr10.nnic"; exon_number "6"; exon_id "ENSMUSE00001228023.2";
chr10	IsoQuant	exon	120617779	120620143	.	-	.	gene_id "ENSMUSG00000051236.14"; transcript_id "transcript9251.chr10.nnic"; exon_number "7"; exon_id "4763";
chr10	IsoQuant	exon	120617682	120617702	.	-	.	gene_id "ENSMUSG00000051236.14"; transcript_id "transcript9251.chr10.nnic"; exon_number "8"; exon_id "4764";
chr10	HAVANA	transcript	120617001	120735006	.	-	.	gene_id "ENSMUSG00000051236.14"; transcript_id "ENSMUST00000092143.12"; exons "7"; gene_type "protein_coding"; gene_name "Msrb3"; transcript_type "protein_coding"; transcript_name "Msrb3-201"; protein_id "ENSMUSP00000089781.6"; transcript_support_level "1"; mgi_id "MGI:2443538"; tag "basic"; ccdsid "CCDS24208.1"; havana_gene "OTTMUSG00000027726.1"; havana_transcript "OTTMUST00000068610.1";
chr10	HAVANA	exon	120734738	120735006	.	-	.	gene_id "ENSMUSG00000051236.14"; transcript_id "ENSMUST00000092143.12"; exon_number "1"; exon_id "ENSMUSE00000607473.3"; gene_type "protein_coding"; gene_name "Msrb3"; transcript_type "protein_coding"; transcript_name "Msrb3-201"; protein_id "ENSMUSP00000089781.6"; transcript_support_level "1"; mgi_id "MGI:2443538"; tag "basic"; ccdsid "CCDS24208.1"; havana_gene "OTTMUSG00000027726.1"; havana_transcript "OTTMUST00000068610.1";
chr10	HAVANA	UTR	120734738	120735006	.	-	.	gene_id "ENSMUSG00000051236.14"; transcript_id "ENSMUST00000092143.12"; exon_number "2"; exon_id "ENSMUSE00000607473.3"; gene_type "protein_coding"; gene_name "Msrb3"; transcript_type "protein_coding"; transcript_name "Msrb3-201"; protein_id "ENSMUSP00000089781.6"; transcript_support_level "1"; mgi_id "MGI:2443538"; tag "basic"; ccdsid "CCDS24208.1"; havana_gene "OTTMUSG00000027726.1"; havana_transcript "OTTMUST00000068610.1";
chr10	HAVANA	UTR	120707016	120707056	.	-	.	gene_id "ENSMUSG00000051236.14"; transcript_id "ENSMUST00000092143.12"; exon_number "3"; exon_id "4765";
chr10	HAVANA	start_codon	120707013	120707015	.	-	.	gene_id "ENSMUSG00000051236.14"; transcript_id "ENSMUST00000092143.12"; exon_number "4"; exon_id "4766";
chr10	HAVANA	exon	120706940	120707056	.	-	.	gene_id "ENSMUSG00000051236.14"; transcript_id "ENSMUST00000092143.12"; exon_number "5"; exon_id "ENSMUSE00000350081.5"; gene_type "protein_coding"; gene_name "Msrb3"; transcript_type "protein_coding"; transcript_name "Msrb3-201"; protein_id "ENSMUSP00000089781.6"; transcript_support_level "1"; mgi_id "MGI:2443538"; tag "basic"; ccdsid "CCDS24208.1"; havana_gene "OTTMUSG00000027726.1"; havana_transcript "OTTMUST00000068610.1";
chr10	HAVANA	CDS	120706940	120707015	.	-	.	gene_id "ENSMUSG00000051236.14"; transcript_id "ENSMUST00000092143.12"; exon_number "6"; exon_id "4767";
chr10	HAVANA	exon	120687889	120687997	.	-	.	gene_id "ENSMUSG00000051236.14"; transcript_id "ENSMUST00000092143.12"; exon_number "7"; exon_id "ENSMUSE00000387998.4"; gene_type "protein_coding"; gene_name "Msrb3"; transcript_type "protein_coding"; transcript_name "Msrb3-201"; protein_id "ENSMUSP00000089781.6"; transcript_support_level "1"; mgi_id "MGI:2443538"; tag "basic"; ccdsid "CCDS24208.1"; havana_gene "OTTMUSG00000027726.1"; havana_transcript "OTTMUST00000068610.1";
chr10	HAVANA	CDS	120687889	120687997	.	-	.	gene_id "ENSMUSG00000051236.14"; transcript_id "ENSMUST00000092143.12"; exon_number "8"; exon_id "ENSMUSE00000387998.4"; gene_type "protein_coding"; gene_name "Msrb3"; transcript_type "protein_coding"; transcript_name "Msrb3-201"; protein_id "ENSMUSP00000089781.6"; transcript_support_level "1"; mgi_id "MGI:2443538"; tag "basic"; ccdsid "CCDS24208.1"; havana_gene "OTTMUSG00000027726.1"; havana_transcript "OTTMUST00000068610.1";
chr10	HAVANA	exon	120685881	120685958	.	-	.	gene_id "ENSMUSG00000051236.14"; transcript_id "ENSMUST00000092143.12"; exon_number "9"; exon_id "ENSMUSE00001288599.2"; gene_type "protein_coding"; gene_name "Msrb3"; transcript_type "protein_coding"; transcript_name "Msrb3-201"; protein_id "ENSMUSP00000089781.6"; transcript_support_level "1"; mgi_id "MGI:2443538"; tag "basic"; ccdsid "CCDS24208.1"; havana_gene "OTTMUSG00000027726.1"; havana_transcript "OTTMUST00000068610.1";
chr10	HAVANA	CDS	120685881	120685958	.	-	.	gene_id "ENSMUSG00000051236.14"; transcript_id "ENSMUST00000092143.12"; exon_number "10"; exon_id "ENSMUSE00001288599.2"; gene_type "protein_coding"; gene_name "Msrb3"; transcript_type "protein_coding"; transcript_name "Msrb3-201"; protein_id "ENSMUSP00000089781.6"; transcript_support_level "1"; mgi_id "MGI:2443538"; tag "basic"; ccdsid "CCDS24208.1"; havana_gene "OTTMUSG00000027726.1"; havana_transcript "OTTMUST00000068610.1";
chr10	HAVANA	exon	120661013	120661041	.	-	.	gene_id "ENSMUSG00000051236.14"; transcript_id "ENSMUST00000092143.12"; exon_number "11"; exon_id "ENSMUSE00001309423.2"; gene_type "protein_coding"; gene_name "Msrb3"; transcript_type "protein_coding"; transcript_name "Msrb3-201"; protein_id "ENSMUSP00000089781.6"; transcript_support_level "1"; mgi_id "MGI:2443538"; tag "basic"; ccdsid "CCDS24208.1"; havana_gene "OTTMUSG00000027726.1"; havana_transcript "OTTMUST00000068610.1";
chr10	HAVANA	CDS	120661013	120661041	.	-	.	gene_id "ENSMUSG00000051236.14"; transcript_id "ENSMUST00000092143.12"; exon_number "12"; exon_id "ENSMUSE00001309423.2"; gene_type "protein_coding"; gene_name "Msrb3"; transcript_type "protein_coding"; transcript_name "Msrb3-201"; protein_id "ENSMUSP00000089781.6"; transcript_support_level "1"; mgi_id "MGI:2443538"; tag "basic"; ccdsid "CCDS24208.1"; havana_gene "OTTMUSG00000027726.1"; havana_transcript "OTTMUST00000068610.1";
chr10	HAVANA	exon	120627307	120627404	.	-	.	gene_id "ENSMUSG00000051236.14"; transcript_id "ENSMUST00000092143.12"; exon_number "13"; exon_id "ENSMUSE00001228023.2"; gene_type "protein_coding"; gene_name "Msrb3"; transcript_type "protein_coding"; transcript_name "Msrb3-201"; protein_id "ENSMUSP00000089781.6"; transcript_support_level "1"; mgi_id "MGI:2443538"; tag "basic"; ccdsid "CCDS24208.1"; havana_gene "OTTMUSG00000027726.1"; havana_transcript "OTTMUST00000068610.1";
chr10	HAVANA	CDS	120627307	120627404	.	-	.	gene_id "ENSMUSG00000051236.14"; transcript_id "ENSMUST00000092143.12"; exon_number "14"; exon_id "ENSMUSE00001228023.2"; gene_type "protein_coding"; gene_name "Msrb3"; transcript_type "protein_coding"; transcript_name "Msrb3-201"; protein_id "ENSMUSP00000089781.6"; transcript_support_level "1"; mgi_id "MGI:2443538"; tag "basic"; ccdsid "CCDS24208.1"; havana_gene "OTTMUSG00000027726.1"; havana_transcript "OTTMUST00000068610.1";
chr10	HAVANA	CDS	120619976	120620143	.	-	.	gene_id "ENSMUSG00000051236.14"; transcript_id "ENSMUST00000092143.12"; exon_number "15"; exon_id "4768";
chr10	HAVANA	stop_codon	120619973	120619975	.	-	.	gene_id "ENSMUSG00000051236.14"; transcript_id "ENSMUST00000092143.12"; exon_number "16"; exon_id "4769";
chr10	HAVANA	exon	120617001	120620143	.	-	.	gene_id "ENSMUSG00000051236.14"; transcript_id "ENSMUST00000092143.12"; exon_number "17"; exon_id "ENSMUSE00000573663.6"; gene_type "protein_coding"; gene_name "Msrb3"; transcript_type "protein_coding"; transcript_name "Msrb3-201"; protein_id "ENSMUSP00000089781.6"; transcript_support_level "1"; mgi_id "MGI:2443538"; tag "basic"; ccdsid "CCDS24208.1"; havana_gene "OTTMUSG00000027726.1"; havana_transcript "OTTMUST00000068610.1";
chr10	HAVANA	UTR	120617001	120619975	.	-	.	gene_id "ENSMUSG00000051236.14"; transcript_id "ENSMUST00000092143.12"; exon_number "18"; exon_id "4770";
chr10	HAVANA	gene	120732607	120734885	.	-	.	gene_id "ENSMUSG00000139552.1"; transcripts "1"; gene_type "lncRNA"; gene_name "ENSMUSG00000139552"; tag "overlapping_locus";
chr10	IsoQuant	transcript	120732607	120734885	.	-	.	gene_id "ENSMUSG00000139552.1"; transcript_id "transcript9257.chr10.nnic"; exons "1";
chr10	IsoQuant	exon	120732607	120734885	.	-	.	gene_id "ENSMUSG00000139552.1"; transcript_id "transcript9257.chr10.nnic"; exon_number "1"; exon_id "4771";
chr10	HAVANA	gene	120759318	120815237	.	-	.	gene_id "ENSMUSG00000048661.15"; transcripts "1"; gene_type "protein_coding"; gene_name "Lemd3"; mgi_id "MGI:3580376"; tag "ncRNA_host"; havana_gene "OTTMUSG00000031195.1";
chr10	HAVANA	transcript	120759318	120815237	.	-	.	gene_id "ENSMUSG00000048661.15"; transcript_id "ENSMUST00000119944.8"; exons "13"; gene_type "protein_coding"; gene_name "Lemd3"; transcript_type "protein_coding"; transcript_name "Lemd3-202"; protein_id "ENSMUSP00000113103.2"; transcript_support_level "1"; mgi_id "MGI:3580376"; tag "basic"; ccdsid "CCDS48703.1"; havana_gene "OTTMUSG00000031195.1"; havana_transcript "OTTMUST00000077294.1";
chr10	HAVANA	UTR	120815232	120815237	.	-	.	gene_id "ENSMUSG00000048661.15"; transcript_id "ENSMUST00000119944.8"; exon_number "1"; exon_id "4772";
chr10	HAVANA	start_codon	120815229	120815231	.	-	.	gene_id "ENSMUSG00000048661.15"; transcript_id "ENSMUST00000119944.8"; exon_number "2"; exon_id "4773";
chr10	HAVANA	exon	120813689	120815237	.	-	.	gene_id "ENSMUSG00000048661.15"; transcript_id "ENSMUST00000119944.8"; exon_number "3"; exon_id "ENSMUSE00000714165.2"; gene_type "protein_coding"; gene_name "Lemd3"; transcript_type "protein_coding"; transcript_name "Lemd3-202"; protein_id "ENSMUSP00000113103.2"; transcript_support_level "1"; mgi_id "MGI:3580376"; tag "basic"; ccdsid "CCDS48703.1"; havana_gene "OTTMUSG00000031195.1"; havana_transcript "OTTMUST00000077294.1";
chr10	HAVANA	CDS	120813689	120815231	.	-	.	gene_id "ENSMUSG00000048661.15"; transcript_id "ENSMUST00000119944.8"; exon_number "4"; exon_id "4774";
chr10	HAVANA	exon	120788123	120788160	.	-	.	gene_id "ENSMUSG00000048661.15"; transcript_id "ENSMUST00000119944.8"; exon_number "5"; exon_id "ENSMUSE00000665537.2"; gene_type "protein_coding"; gene_name "Lemd3"; transcript_type "protein_coding"; transcript_name "Lemd3-202"; protein_id "ENSMUSP00000113103.2"; transcript_support_level "1"; mgi_id "MGI:3580376"; tag "basic"; ccdsid "CCDS48703.1"; havana_gene "OTTMUSG00000031195.1"; havana_transcript "OTTMUST00000077294.1";
chr10	HAVANA	CDS	120788123	120788160	.	-	.	gene_id "ENSMUSG00000048661.15"; transcript_id "ENSMUST00000119944.8"; exon_number "6"; exon_id "ENSMUSE00000665537.2"; gene_type "protein_coding"; gene_name "Lemd3"; transcript_type "protein_coding"; transcript_name "Lemd3-202"; protein_id "ENSMUSP00000113103.2"; transcript_support_level "1"; mgi_id "MGI:3580376"; tag "basic"; ccdsid "CCDS48703.1"; havana_gene "OTTMUSG00000031195.1"; havana_transcript "OTTMUST00000077294.1";
chr10	HAVANA	exon	120785202	120785268	.	-	.	gene_id "ENSMUSG00000048661.15"; transcript_id "ENSMUST00000119944.8"; exon_number "7"; exon_id "ENSMUSE00000665536.2"; gene_type "protein_coding"; gene_name "Lemd3"; transcript_type "protein_coding"; transcript_name "Lemd3-202"; protein_id "ENSMUSP00000113103.2"; transcript_support_level "1"; mgi_id "MGI:3580376"; tag "basic"; ccdsid "CCDS48703.1"; havana_gene "OTTMUSG00000031195.1"; havana_transcript "OTTMUST00000077294.1";
chr10	HAVANA	CDS	120785202	120785268	.	-	.	gene_id "ENSMUSG00000048661.15"; transcript_id "ENSMUST00000119944.8"; exon_number "8"; exon_id "ENSMUSE00000665536.2"; gene_type "protein_coding"; gene_name "Lemd3"; transcript_type "protein_coding"; transcript_name "Lemd3-202"; protein_id "ENSMUSP00000113103.2"; transcript_support_level "1"; mgi_id "MGI:3580376"; tag "basic"; ccdsid "CCDS48703.1"; havana_gene "OTTMUSG00000031195.1"; havana_transcript "OTTMUST00000077294.1";
chr10	HAVANA	exon	120783109	120783176	.	-	.	gene_id "ENSMUSG00000048661.15"; transcript_id "ENSMUST00000119944.8"; exon_number "9"; exon_id "ENSMUSE00000665535.2"; gene_type "protein_coding"; gene_name "Lemd3"; transcript_type "protein_coding"; transcript_name "Lemd3-202"; protein_id "ENSMUSP00000113103.2"; transcript_support_level "1"; mgi_id "MGI:3580376"; tag "basic"; ccdsid "CCDS48703.1"; havana_gene "OTTMUSG00000031195.1"; havana_transcript "OTTMUST00000077294.1";
chr10	HAVANA	CDS	120783109	120783176	.	-	.	gene_id "ENSMUSG00000048661.15"; transcript_id "ENSMUST00000119944.8"; exon_number "10"; exon_id "ENSMUSE00000665535.2"; gene_type "protein_coding"; gene_name "Lemd3"; transcript_type "protein_coding"; transcript_name "Lemd3-202"; protein_id "ENSMUSP00000113103.2"; transcript_support_level "1"; mgi_id "MGI:3580376"; tag "basic"; ccdsid "CCDS48703.1"; havana_gene "OTTMUSG00000031195.1"; havana_transcript "OTTMUST00000077294.1";
chr10	HAVANA	exon	120769535	120769614	.	-	.	gene_id "ENSMUSG00000048661.15"; transcript_id "ENSMUST00000119944.8"; exon_number "11"; exon_id "ENSMUSE00000665534.2"; gene_type "protein_coding"; gene_name "Lemd3"; transcript_type "protein_coding"; transcript_name "Lemd3-202"; protein_id "ENSMUSP00000113103.2"; transcript_support_level "1"; mgi_id "MGI:3580376"; tag "basic"; ccdsid "CCDS48703.1"; havana_gene "OTTMUSG00000031195.1"; havana_transcript "OTTMUST00000077294.1";
chr10	HAVANA	CDS	120769535	120769614	.	-	.	gene_id "ENSMUSG00000048661.15"; transcript_id "ENSMUST00000119944.8"; exon_number "12"; exon_id "ENSMUSE00000665534.2"; gene_type "protein_coding"; gene_name "Lemd3"; transcript_type "protein_coding"; transcript_name "Lemd3-202"; protein_id "ENSMUSP00000113103.2"; transcript_support_level "1"; mgi_id "MGI:3580376"; tag "basic"; ccdsid "CCDS48703.1"; havana_gene "OTTMUSG00000031195.1"; havana_transcript "OTTMUST00000077294.1";
chr10	HAVANA	exon	120769300	120769445	.	-	.	gene_id "ENSMUSG00000048661.15"; transcript_id "ENSMUST00000119944.8"; exon_number "13"; exon_id "ENSMUSE00000665533.2"; gene_type "protein_coding"; gene_name "Lemd3"; transcript_type "protein_coding"; transcript_name "Lemd3-202"; protein_id "ENSMUSP00000113103.2"; transcript_support_level "1"; mgi_id "MGI:3580376"; tag "basic"; ccdsid "CCDS48703.1"; havana_gene "OTTMUSG00000031195.1"; havana_transcript "OTTMUST00000077294.1";
chr10	HAVANA	CDS	120769300	120769445	.	-	.	gene_id "ENSMUSG00000048661.15"; transcript_id "ENSMUST00000119944.8"; exon_number "14"; exon_id "ENSMUSE00000665533.2"; gene_type "protein_coding"; gene_name "Lemd3"; transcript_type "protein_coding"; transcript_name "Lemd3-202"; protein_id "ENSMUSP00000113103.2"; transcript_support_level "1"; mgi_id "MGI:3580376"; tag "basic"; ccdsid "CCDS48703.1"; havana_gene "OTTMUSG00000031195.1"; havana_transcript "OTTMUST00000077294.1";
chr10	HAVANA	exon	120767833	120767934	.	-	.	gene_id "ENSMUSG00000048661.15"; transcript_id "ENSMUST00000119944.8"; exon_number "15"; exon_id "ENSMUSE00000665532.2"; gene_type "protein_coding"; gene_name "Lemd3"; transcript_type "protein_coding"; transcript_name "Lemd3-202"; protein_id "ENSMUSP00000113103.2"; transcript_support_level "1"; mgi_id "MGI:3580376"; tag "basic"; ccdsid "CCDS48703.1"; havana_gene "OTTMUSG00000031195.1"; havana_transcript "OTTMUST00000077294.1";
chr10	HAVANA	CDS	120767833	120767934	.	-	.	gene_id "ENSMUSG00000048661.15"; transcript_id "ENSMUST00000119944.8"; exon_number "16"; exon_id "ENSMUSE00000665532.2"; gene_type "protein_coding"; gene_name "Lemd3"; transcript_type "protein_coding"; transcript_name "Lemd3-202"; protein_id "ENSMUSP00000113103.2"; transcript_support_level "1"; mgi_id "MGI:3580376"; tag "basic"; ccdsid "CCDS48703.1"; havana_gene "OTTMUSG00000031195.1"; havana_transcript "OTTMUST00000077294.1";
chr10	HAVANA	exon	120767626	120767728	.	-	.	gene_id "ENSMUSG00000048661.15"; transcript_id "ENSMUST00000119944.8"; exon_number "17"; exon_id "ENSMUSE00000665531.2"; gene_type "protein_coding"; gene_name "Lemd3"; transcript_type "protein_coding"; transcript_name "Lemd3-202"; protein_id "ENSMUSP00000113103.2"; transcript_support_level "1"; mgi_id "MGI:3580376"; tag "basic"; ccdsid "CCDS48703.1"; havana_gene "OTTMUSG00000031195.1"; havana_transcript "OTTMUST00000077294.1";
chr10	HAVANA	CDS	120767626	120767728	.	-	.	gene_id "ENSMUSG00000048661.15"; transcript_id "ENSMUST00000119944.8"; exon_number "18"; exon_id "ENSMUSE00000665531.2"; gene_type "protein_coding"; gene_name "Lemd3"; transcript_type "protein_coding"; transcript_name "Lemd3-202"; protein_id "ENSMUSP00000113103.2"; transcript_support_level "1"; mgi_id "MGI:3580376"; tag "basic"; ccdsid "CCDS48703.1"; havana_gene "OTTMUSG00000031195.1"; havana_transcript "OTTMUST00000077294.1";
chr10	HAVANA	exon	120766947	120767125	.	-	.	gene_id "ENSMUSG00000048661.15"; transcript_id "ENSMUST00000119944.8"; exon_number "19"; exon_id "ENSMUSE00000665530.2"; gene_type "protein_coding"; gene_name "Lemd3"; transcript_type "protein_coding"; transcript_name "Lemd3-202"; protein_id "ENSMUSP00000113103.2"; transcript_support_level "1"; mgi_id "MGI:3580376"; tag "basic"; ccdsid "CCDS48703.1"; havana_gene "OTTMUSG00000031195.1"; havana_transcript "OTTMUST00000077294.1";
chr10	HAVANA	CDS	120766947	120767125	.	-	.	gene_id "ENSMUSG00000048661.15"; transcript_id "ENSMUST00000119944.8"; exon_number "20"; exon_id "ENSMUSE00000665530.2"; gene_type "protein_coding"; gene_name "Lemd3"; transcript_type "protein_coding"; transcript_name "Lemd3-202"; protein_id "ENSMUSP00000113103.2"; transcript_support_level "1"; mgi_id "MGI:3580376"; tag "basic"; ccdsid "CCDS48703.1"; havana_gene "OTTMUSG00000031195.1"; havana_transcript "OTTMUST00000077294.1";
chr10	HAVANA	exon	120763851	120763932	.	-	.	gene_id "ENSMUSG00000048661.15"; transcript_id "ENSMUST00000119944.8"; exon_number "21"; exon_id "ENSMUSE00000665529.2"; gene_type "protein_coding"; gene_name "Lemd3"; transcript_type "protein_coding"; transcript_name "Lemd3-202"; protein_id "ENSMUSP00000113103.2"; transcript_support_level "1"; mgi_id "MGI:3580376"; tag "basic"; ccdsid "CCDS48703.1"; havana_gene "OTTMUSG00000031195.1"; havana_transcript "OTTMUST00000077294.1";
chr10	HAVANA	CDS	120763851	120763932	.	-	.	gene_id "ENSMUSG00000048661.15"; transcript_id "ENSMUST00000119944.8"; exon_number "22"; exon_id "ENSMUSE00000665529.2"; gene_type "protein_coding"; gene_name "Lemd3"; transcript_type "protein_coding"; transcript_name "Lemd3-202"; protein_id "ENSMUSP00000113103.2"; transcript_support_level "1"; mgi_id "MGI:3580376"; tag "basic"; ccdsid "CCDS48703.1"; havana_gene "OTTMUSG00000031195.1"; havana_transcript "OTTMUST00000077294.1";
chr10	HAVANA	exon	120761840	120761945	.	-	.	gene_id "ENSMUSG00000048661.15"; transcript_id "ENSMUST00000119944.8"; exon_number "23"; exon_id "ENSMUSE00000665528.2"; gene_type "protein_coding"; gene_name "Lemd3"; transcript_type "protein_coding"; transcript_name "Lemd3-202"; protein_id "ENSMUSP00000113103.2"; transcript_support_level "1"; mgi_id "MGI:3580376"; tag "basic"; ccdsid "CCDS48703.1"; havana_gene "OTTMUSG00000031195.1"; havana_transcript "OTTMUST00000077294.1";
chr10	HAVANA	CDS	120761840	120761945	.	-	.	gene_id "ENSMUSG00000048661.15"; transcript_id "ENSMUST00000119944.8"; exon_number "24"; exon_id "ENSMUSE00000665528.2"; gene_type "protein_coding"; gene_name "Lemd3"; transcript_type "protein_coding"; transcript_name "Lemd3-202"; protein_id "ENSMUSP00000113103.2"; transcript_support_level "1"; mgi_id "MGI:3580376"; tag "basic"; ccdsid "CCDS48703.1"; havana_gene "OTTMUSG00000031195.1"; havana_transcript "OTTMUST00000077294.1";
chr10	HAVANA	exon	120761672	120761750	.	-	.	gene_id "ENSMUSG00000048661.15"; transcript_id "ENSMUST00000119944.8"; exon_number "25"; exon_id "ENSMUSE00000665527.2"; gene_type "protein_coding"; gene_name "Lemd3"; transcript_type "protein_coding"; transcript_name "Lemd3-202"; protein_id "ENSMUSP00000113103.2"; transcript_support_level "1"; mgi_id "MGI:3580376"; tag "basic"; ccdsid "CCDS48703.1"; havana_gene "OTTMUSG00000031195.1"; havana_transcript "OTTMUST00000077294.1";
chr10	HAVANA	CDS	120761672	120761750	.	-	.	gene_id "ENSMUSG00000048661.15"; transcript_id "ENSMUST00000119944.8"; exon_number "26"; exon_id "ENSMUSE00000665527.2"; gene_type "protein_coding"; gene_name "Lemd3"; transcript_type "protein_coding"; transcript_name "Lemd3-202"; protein_id "ENSMUSP00000113103.2"; transcript_support_level "1"; mgi_id "MGI:3580376"; tag "basic"; ccdsid "CCDS48703.1"; havana_gene "OTTMUSG00000031195.1"; havana_transcript "OTTMUST00000077294.1";
chr10	HAVANA	CDS	120761301	120761461	.	-	.	gene_id "ENSMUSG00000048661.15"; transcript_id "ENSMUST00000119944.8"; exon_number "27"; exon_id "4775";
chr10	HAVANA	stop_codon	120761298	120761300	.	-	.	gene_id "ENSMUSG00000048661.15"; transcript_id "ENSMUST00000119944.8"; exon_number "28"; exon_id "4776";
chr10	HAVANA	exon	120759318	120761461	.	-	.	gene_id "ENSMUSG00000048661.15"; transcript_id "ENSMUST00000119944.8"; exon_number "29"; exon_id "ENSMUSE00000708062.2"; gene_type "protein_coding"; gene_name "Lemd3"; transcript_type "protein_coding"; transcript_name "Lemd3-202"; protein_id "ENSMUSP00000113103.2"; transcript_support_level "1"; mgi_id "MGI:3580376"; tag "basic"; ccdsid "CCDS48703.1"; havana_gene "OTTMUSG00000031195.1"; havana_transcript "OTTMUST00000077294.1";
chr10	HAVANA	UTR	120759318	120761300	.	-	.	gene_id "ENSMUSG00000048661.15"; transcript_id "ENSMUST00000119944.8"; exon_number "30"; exon_id "4777";
chr10	IsoQuant	gene	120787781	120791994	.	-	.	gene_id "novel_gene_chr10_9266"; transcripts "1";
chr10	IsoQuant	transcript	120787781	120791994	.	-	.	gene_id "novel_gene_chr10_9266"; transcript_id "transcript9265.chr10.nnic"; exons "1";
chr10	IsoQuant	exon	120787781	120791994	.	-	.	gene_id "novel_gene_chr10_9266"; transcript_id "transcript9265.chr10.nnic"; exon_number "1"; exon_id "4778";
chr10	IsoQuant	gene	120869460	120871525	.	+	.	gene_id "novel_gene_chr10_9273"; transcripts "1";
chr10	IsoQuant	transcript	120869460	120871525	.	+	.	gene_id "novel_gene_chr10_9273"; transcript_id "transcript9272.chr10.nnic"; exons "1";
chr10	IsoQuant	exon	120869460	120871525	.	+	.	gene_id "novel_gene_chr10_9273"; transcript_id "transcript9272.chr10.nnic"; exon_number "1"; exon_id "4779";
chr10	HAVANA	gene	120869865	120936555	.	+	.	gene_id "ENSMUSG00000020218.12"; transcripts "2"; gene_type "protein_coding"; gene_name "Wif1"; mgi_id "MGI:1344332"; havana_gene "OTTMUSG00000027724.1";
chr10	HAVANA	transcript	120869929	120936550	.	+	.	gene_id "ENSMUSG00000020218.12"; transcript_id "ENSMUST00000175867.2"; exons "10"; gene_type "protein_coding"; gene_name "Wif1"; transcript_type "protein_coding"; transcript_name "Wif1-203"; protein_id "ENSMUSP00000135486.2"; transcript_support_level "5"; mgi_id "MGI:1344332"; tag "not_organism_supported"; havana_gene "OTTMUSG00000027724.1"; havana_transcript "OTTMUST00000104102.1";
chr10	HAVANA	UTR	120869929	120870247	.	+	.	gene_id "ENSMUSG00000020218.12"; transcript_id "ENSMUST00000175867.2"; exon_number "1"; exon_id "4780";
chr10	HAVANA	exon	120869929	120870395	.	+	.	gene_id "ENSMUSG00000020218.12"; transcript_id "ENSMUST00000175867.2"; exon_number "2"; exon_id "ENSMUSE00000949215.2"; gene_type "protein_coding"; gene_name "Wif1"; transcript_type "protein_coding"; transcript_name "Wif1-203"; protein_id "ENSMUSP00000135486.2"; transcript_support_level "5"; mgi_id "MGI:1344332"; tag "not_organism_supported"; havana_gene "OTTMUSG00000027724.1"; havana_transcript "OTTMUST00000104102.1";
chr10	HAVANA	start_codon	120870248	120870250	.	+	.	gene_id "ENSMUSG00000020218.12"; transcript_id "ENSMUST00000175867.2"; exon_number "3"; exon_id "4781";
chr10	HAVANA	CDS	120870248	120870395	.	+	.	gene_id "ENSMUSG00000020218.12"; transcript_id "ENSMUST00000175867.2"; exon_number "4"; exon_id "4782";
chr10	HAVANA	CDS	120870871	120871010	.	+	.	gene_id "ENSMUSG00000020218.12"; transcript_id "ENSMUST00000175867.2"; exon_number "5"; exon_id "ENSMUSE00000573662.2"; gene_type "protein_coding"; gene_name "Wif1"; transcript_type "protein_coding"; transcript_name "Wif1-203"; protein_id "ENSMUSP00000135486.2"; transcript_support_level "5"; mgi_id "MGI:1344332"; tag "not_organism_supported"; havana_gene "OTTMUSG00000027724.1"; havana_transcript "OTTMUST00000104102.1";
chr10	HAVANA	exon	120870871	120871010	.	+	.	gene_id "ENSMUSG00000020218.12"; transcript_id "ENSMUST00000175867.2"; exon_number "6"; exon_id "ENSMUSE00000573662.2"; gene_type "protein_coding"; gene_name "Wif1"; transcript_type "protein_coding"; transcript_name "Wif1-203"; protein_id "ENSMUSP00000135486.2"; transcript_support_level "5"; mgi_id "MGI:1344332"; tag "not_organism_supported"; havana_gene "OTTMUSG00000027724.1"; havana_transcript "OTTMUST00000104102.1";
chr10	HAVANA	CDS	120911151	120911259	.	+	.	gene_id "ENSMUSG00000020218.12"; transcript_id "ENSMUST00000175867.2"; exon_number "7"; exon_id "ENSMUSE00000240968.4"; gene_type "protein_coding"; gene_name "Wif1"; transcript_type "protein_coding"; transcript_name "Wif1-203"; protein_id "ENSMUSP00000135486.2"; transcript_support_level "5"; mgi_id "MGI:1344332"; tag "not_organism_supported"; havana_gene "OTTMUSG00000027724.1"; havana_transcript "OTTMUST00000104102.1";
chr10	HAVANA	exon	120911151	120911259	.	+	.	gene_id "ENSMUSG00000020218.12"; transcript_id "ENSMUST00000175867.2"; exon_number "8"; exon_id "ENSMUSE00000240968.4"; gene_type "protein_coding"; gene_name "Wif1"; transcript_type "protein_coding"; transcript_name "Wif1-203"; protein_id "ENSMUSP00000135486.2"; transcript_support_level "5"; mgi_id "MGI:1344332"; tag "not_organism_supported"; havana_gene "OTTMUSG00000027724.1"; havana_transcript "OTTMUST00000104102.1";
chr10	HAVANA	CDS	120918031	120918171	.	+	.	gene_id "ENSMUSG00000020218.12"; transcript_id "ENSMUST00000175867.2"; exon_number "9"; exon_id "ENSMUSE00000101934.4"; gene_type "protein_coding"; gene_name "Wif1"; transcript_type "protein_coding"; transcript_name "Wif1-203"; protein_id "ENSMUSP00000135486.2"; transcript_support_level "5"; mgi_id "MGI:1344332"; tag "not_organism_supported"; havana_gene "OTTMUSG00000027724.1"; havana_transcript "OTTMUST00000104102.1";
chr10	HAVANA	exon	120918031	120918171	.	+	.	gene_id "ENSMUSG00000020218.12"; transcript_id "ENSMUST00000175867.2"; exon_number "10"; exon_id "ENSMUSE00000101934.4"; gene_type "protein_coding"; gene_name "Wif1"; transcript_type "protein_coding"; transcript_name "Wif1-203"; protein_id "ENSMUSP00000135486.2"; transcript_support_level "5"; mgi_id "MGI:1344332"; tag "not_organism_supported"; havana_gene "OTTMUSG00000027724.1"; havana_transcript "OTTMUST00000104102.1";
chr10	HAVANA	CDS	120919793	120919888	.	+	.	gene_id "ENSMUSG00000020218.12"; transcript_id "ENSMUST00000175867.2"; exon_number "11"; exon_id "ENSMUSE00000101932.4"; gene_type "protein_coding"; gene_name "Wif1"; transcript_type "protein_coding"; transcript_name "Wif1-203"; protein_id "ENSMUSP00000135486.2"; transcript_support_level "5"; mgi_id "MGI:1344332"; tag "not_organism_supported"; havana_gene "OTTMUSG00000027724.1"; havana_transcript "OTTMUST00000104102.1";
chr10	HAVANA	exon	120919793	120919888	.	+	.	gene_id "ENSMUSG00000020218.12"; transcript_id "ENSMUST00000175867.2"; exon_number "12"; exon_id "ENSMUSE00000101932.4"; gene_type "protein_coding"; gene_name "Wif1"; transcript_type "protein_coding"; transcript_name "Wif1-203"; protein_id "ENSMUSP00000135486.2"; transcript_support_level "5"; mgi_id "MGI:1344332"; tag "not_organism_supported"; havana_gene "OTTMUSG00000027724.1"; havana_transcript "OTTMUST00000104102.1";
chr10	HAVANA	CDS	120920814	120920909	.	+	.	gene_id "ENSMUSG00000020218.12"; transcript_id "ENSMUST00000175867.2"; exon_number "13"; exon_id "ENSMUSE00001299332.2"; gene_type "protein_coding"; gene_name "Wif1"; transcript_type "protein_coding"; transcript_name "Wif1-203"; protein_id "ENSMUSP00000135486.2"; transcript_support_level "5"; mgi_id "MGI:1344332"; tag "not_organism_supported"; havana_gene "OTTMUSG00000027724.1"; havana_transcript "OTTMUST00000104102.1";
chr10	HAVANA	exon	120920814	120920909	.	+	.	gene_id "ENSMUSG00000020218.12"; transcript_id "ENSMUST00000175867.2"; exon_number "14"; exon_id "ENSMUSE00001299332.2"; gene_type "protein_coding"; gene_name "Wif1"; transcript_type "protein_coding"; transcript_name "Wif1-203"; protein_id "ENSMUSP00000135486.2"; transcript_support_level "5"; mgi_id "MGI:1344332"; tag "not_organism_supported"; havana_gene "OTTMUSG00000027724.1"; havana_transcript "OTTMUST00000104102.1";
chr10	HAVANA	CDS	120926016	120926111	.	+	.	gene_id "ENSMUSG00000020218.12"; transcript_id "ENSMUST00000175867.2"; exon_number "15"; exon_id "ENSMUSE00001254131.2"; gene_type "protein_coding"; gene_name "Wif1"; transcript_type "protein_coding"; transcript_name "Wif1-203"; protein_id "ENSMUSP00000135486.2"; transcript_support_level "5"; mgi_id "MGI:1344332"; tag "not_organism_supported"; havana_gene "OTTMUSG00000027724.1"; havana_transcript "OTTMUST00000104102.1";
chr10	HAVANA	exon	120926016	120926111	.	+	.	gene_id "ENSMUSG00000020218.12"; transcript_id "ENSMUST00000175867.2"; exon_number "16"; exon_id "ENSMUSE00001254131.2"; gene_type "protein_coding"; gene_name "Wif1"; transcript_type "protein_coding"; transcript_name "Wif1-203"; protein_id "ENSMUSP00000135486.2"; transcript_support_level "5"; mgi_id "MGI:1344332"; tag "not_organism_supported"; havana_gene "OTTMUSG00000027724.1"; havana_transcript "OTTMUST00000104102.1";
chr10	HAVANA	CDS	120931904	120931957	.	+	.	gene_id "ENSMUSG00000020218.12"; transcript_id "ENSMUST00000175867.2"; exon_number "17"; exon_id "ENSMUSE00000950805.2"; gene_type "protein_coding"; gene_name "Wif1"; transcript_type "protein_coding"; transcript_name "Wif1-203"; protein_id "ENSMUSP00000135486.2"; transcript_support_level "5"; mgi_id "MGI:1344332"; tag "not_organism_supported"; havana_gene "OTTMUSG00000027724.1"; havana_transcript "OTTMUST00000104102.1";
chr10	HAVANA	exon	120931904	120931957	.	+	.	gene_id "ENSMUSG00000020218.12"; transcript_id "ENSMUST00000175867.2"; exon_number "18"; exon_id "ENSMUSE00000950805.2"; gene_type "protein_coding"; gene_name "Wif1"; transcript_type "protein_coding"; transcript_name "Wif1-203"; protein_id "ENSMUSP00000135486.2"; transcript_support_level "5"; mgi_id "MGI:1344332"; tag "not_organism_supported"; havana_gene "OTTMUSG00000027724.1"; havana_transcript "OTTMUST00000104102.1";
chr10	HAVANA	CDS	120932546	120932641	.	+	.	gene_id "ENSMUSG00000020218.12"; transcript_id "ENSMUST00000175867.2"; exon_number "19"; exon_id "ENSMUSE00001221513.2"; gene_type "protein_coding"; gene_name "Wif1"; transcript_type "protein_coding"; transcript_name "Wif1-203"; protein_id "ENSMUSP00000135486.2"; transcript_support_level "5"; mgi_id "MGI:1344332"; tag "not_organism_supported"; havana_gene "OTTMUSG00000027724.1"; havana_transcript "OTTMUST00000104102.1";
chr10	HAVANA	exon	120932546	120932641	.	+	.	gene_id "ENSMUSG00000020218.12"; transcript_id "ENSMUST00000175867.2"; exon_number "20"; exon_id "ENSMUSE00001221513.2"; gene_type "protein_coding"; gene_name "Wif1"; transcript_type "protein_coding"; transcript_name "Wif1-203"; protein_id "ENSMUSP00000135486.2"; transcript_support_level "5"; mgi_id "MGI:1344332"; tag "not_organism_supported"; havana_gene "OTTMUSG00000027724.1"; havana_transcript "OTTMUST00000104102.1";
chr10	HAVANA	CDS	120935663	120935781	.	+	.	gene_id "ENSMUSG00000020218.12"; transcript_id "ENSMUST00000175867.2"; exon_number "21"; exon_id "4783";
chr10	HAVANA	exon	120935663	120936550	.	+	.	gene_id "ENSMUSG00000020218.12"; transcript_id "ENSMUST00000175867.2"; exon_number "22"; exon_id "ENSMUSE00000961701.2"; gene_type "protein_coding"; gene_name "Wif1"; transcript_type "protein_coding"; transcript_name "Wif1-203"; protein_id "ENSMUSP00000135486.2"; transcript_support_level "5"; mgi_id "MGI:1344332"; tag "not_organism_supported"; havana_gene "OTTMUSG00000027724.1"; havana_transcript "OTTMUST00000104102.1";
chr10	HAVANA	stop_codon	120935782	120935784	.	+	.	gene_id "ENSMUSG00000020218.12"; transcript_id "ENSMUST00000175867.2"; exon_number "23"; exon_id "4784";
chr10	HAVANA	UTR	120935782	120936550	.	+	.	gene_id "ENSMUSG00000020218.12"; transcript_id "ENSMUST00000175867.2"; exon_number "24"; exon_id "4785";
chr10	HAVANA	transcript	120869865	120936555	.	+	.	gene_id "ENSMUSG00000020218.12"; transcript_id "ENSMUST00000020439.11"; exons "10"; gene_type "protein_coding"; gene_name "Wif1"; transcript_type "protein_coding"; transcript_name "Wif1-201"; protein_id "ENSMUSP00000020439.5"; transcript_support_level "1"; mgi_id "MGI:1344332"; tag "basic"; ccdsid "CCDS24209.1"; havana_gene "OTTMUSG00000027724.1"; havana_transcript "OTTMUST00000068607.1";
chr10	HAVANA	UTR	120869865	120870247	.	+	.	gene_id "ENSMUSG00000020218.12"; transcript_id "ENSMUST00000020439.11"; exon_number "1"; exon_id "4786";
chr10	HAVANA	exon	120869865	120870395	.	+	.	gene_id "ENSMUSG00000020218.12"; transcript_id "ENSMUST00000020439.11"; exon_number "2"; exon_id "ENSMUSE00000403245.5"; gene_type "protein_coding"; gene_name "Wif1"; transcript_type "protein_coding"; transcript_name "Wif1-201"; protein_id "ENSMUSP00000020439.5"; transcript_support_level "1"; mgi_id "MGI:1344332"; tag "basic"; ccdsid "CCDS24209.1"; havana_gene "OTTMUSG00000027724.1"; havana_transcript "OTTMUST00000068607.1";
chr10	HAVANA	start_codon	120870248	120870250	.	+	.	gene_id "ENSMUSG00000020218.12"; transcript_id "ENSMUST00000020439.11"; exon_number "3"; exon_id "chr10.4781";
chr10	HAVANA	CDS	120870248	120870395	.	+	.	gene_id "ENSMUSG00000020218.12"; transcript_id "ENSMUST00000020439.11"; exon_number "4"; exon_id "chr10.4782";
chr10	HAVANA	CDS	120870871	120871010	.	+	.	gene_id "ENSMUSG00000020218.12"; transcript_id "ENSMUST00000020439.11"; exon_number "5"; exon_id "ENSMUSE00000573662.2"; gene_type "protein_coding"; gene_name "Wif1"; transcript_type "protein_coding"; transcript_name "Wif1-201"; protein_id "ENSMUSP00000020439.5"; transcript_support_level "1"; mgi_id "MGI:1344332"; tag "basic"; ccdsid "CCDS24209.1"; havana_gene "OTTMUSG00000027724.1"; havana_transcript "OTTMUST00000068607.1";
chr10	HAVANA	exon	120870871	120871010	.	+	.	gene_id "ENSMUSG00000020218.12"; transcript_id "ENSMUST00000020439.11"; exon_number "6"; exon_id "ENSMUSE00000573662.2"; gene_type "protein_coding"; gene_name "Wif1"; transcript_type "protein_coding"; transcript_name "Wif1-201"; protein_id "ENSMUSP00000020439.5"; transcript_support_level "1"; mgi_id "MGI:1344332"; tag "basic"; ccdsid "CCDS24209.1"; havana_gene "OTTMUSG00000027724.1"; havana_transcript "OTTMUST00000068607.1";
chr10	HAVANA	CDS	120911151	120911259	.	+	.	gene_id "ENSMUSG00000020218.12"; transcript_id "ENSMUST00000020439.11"; exon_number "7"; exon_id "ENSMUSE00000240968.4"; gene_type "protein_coding"; gene_name "Wif1"; transcript_type "protein_coding"; transcript_name "Wif1-201"; protein_id "ENSMUSP00000020439.5"; transcript_support_level "1"; mgi_id "MGI:1344332"; tag "basic"; ccdsid "CCDS24209.1"; havana_gene "OTTMUSG00000027724.1"; havana_transcript "OTTMUST00000068607.1";
chr10	HAVANA	exon	120911151	120911259	.	+	.	gene_id "ENSMUSG00000020218.12"; transcript_id "ENSMUST00000020439.11"; exon_number "8"; exon_id "ENSMUSE00000240968.4"; gene_type "protein_coding"; gene_name "Wif1"; transcript_type "protein_coding"; transcript_name "Wif1-201"; protein_id "ENSMUSP00000020439.5"; transcript_support_level "1"; mgi_id "MGI:1344332"; tag "basic"; ccdsid "CCDS24209.1"; havana_gene "OTTMUSG00000027724.1"; havana_transcript "OTTMUST00000068607.1";
chr10	HAVANA	CDS	120918031	120918171	.	+	.	gene_id "ENSMUSG00000020218.12"; transcript_id "ENSMUST00000020439.11"; exon_number "9"; exon_id "ENSMUSE00000101934.4"; gene_type "protein_coding"; gene_name "Wif1"; transcript_type "protein_coding"; transcript_name "Wif1-201"; protein_id "ENSMUSP00000020439.5"; transcript_support_level "1"; mgi_id "MGI:1344332"; tag "basic"; ccdsid "CCDS24209.1"; havana_gene "OTTMUSG00000027724.1"; havana_transcript "OTTMUST00000068607.1";
chr10	HAVANA	exon	120918031	120918171	.	+	.	gene_id "ENSMUSG00000020218.12"; transcript_id "ENSMUST00000020439.11"; exon_number "10"; exon_id "ENSMUSE00000101934.4"; gene_type "protein_coding"; gene_name "Wif1"; transcript_type "protein_coding"; transcript_name "Wif1-201"; protein_id "ENSMUSP00000020439.5"; transcript_support_level "1"; mgi_id "MGI:1344332"; tag "basic"; ccdsid "CCDS24209.1"; havana_gene "OTTMUSG00000027724.1"; havana_transcript "OTTMUST00000068607.1";
chr10	HAVANA	CDS	120919793	120919888	.	+	.	gene_id "ENSMUSG00000020218.12"; transcript_id "ENSMUST00000020439.11"; exon_number "11"; exon_id "ENSMUSE00000101932.4"; gene_type "protein_coding"; gene_name "Wif1"; transcript_type "protein_coding"; transcript_name "Wif1-201"; protein_id "ENSMUSP00000020439.5"; transcript_support_level "1"; mgi_id "MGI:1344332"; tag "basic"; ccdsid "CCDS24209.1"; havana_gene "OTTMUSG00000027724.1"; havana_transcript "OTTMUST00000068607.1";
chr10	HAVANA	exon	120919793	120919888	.	+	.	gene_id "ENSMUSG00000020218.12"; transcript_id "ENSMUST00000020439.11"; exon_number "12"; exon_id "ENSMUSE00000101932.4"; gene_type "protein_coding"; gene_name "Wif1"; transcript_type "protein_coding"; transcript_name "Wif1-201"; protein_id "ENSMUSP00000020439.5"; transcript_support_level "1"; mgi_id "MGI:1344332"; tag "basic"; ccdsid "CCDS24209.1"; havana_gene "OTTMUSG00000027724.1"; havana_transcript "OTTMUST00000068607.1";
chr10	HAVANA	CDS	120920814	120920909	.	+	.	gene_id "ENSMUSG00000020218.12"; transcript_id "ENSMUST00000020439.11"; exon_number "13"; exon_id "ENSMUSE00001299332.2"; gene_type "protein_coding"; gene_name "Wif1"; transcript_type "protein_coding"; transcript_name "Wif1-201"; protein_id "ENSMUSP00000020439.5"; transcript_support_level "1"; mgi_id "MGI:1344332"; tag "basic"; ccdsid "CCDS24209.1"; havana_gene "OTTMUSG00000027724.1"; havana_transcript "OTTMUST00000068607.1";
chr10	HAVANA	exon	120920814	120920909	.	+	.	gene_id "ENSMUSG00000020218.12"; transcript_id "ENSMUST00000020439.11"; exon_number "14"; exon_id "ENSMUSE00001299332.2"; gene_type "protein_coding"; gene_name "Wif1"; transcript_type "protein_coding"; transcript_name "Wif1-201"; protein_id "ENSMUSP00000020439.5"; transcript_support_level "1"; mgi_id "MGI:1344332"; tag "basic"; ccdsid "CCDS24209.1"; havana_gene "OTTMUSG00000027724.1"; havana_transcript "OTTMUST00000068607.1";
chr10	HAVANA	CDS	120926016	120926111	.	+	.	gene_id "ENSMUSG00000020218.12"; transcript_id "ENSMUST00000020439.11"; exon_number "15"; exon_id "ENSMUSE00001254131.2"; gene_type "protein_coding"; gene_name "Wif1"; transcript_type "protein_coding"; transcript_name "Wif1-201"; protein_id "ENSMUSP00000020439.5"; transcript_support_level "1"; mgi_id "MGI:1344332"; tag "basic"; ccdsid "CCDS24209.1"; havana_gene "OTTMUSG00000027724.1"; havana_transcript "OTTMUST00000068607.1";
chr10	HAVANA	exon	120926016	120926111	.	+	.	gene_id "ENSMUSG00000020218.12"; transcript_id "ENSMUST00000020439.11"; exon_number "16"; exon_id "ENSMUSE00001254131.2"; gene_type "protein_coding"; gene_name "Wif1"; transcript_type "protein_coding"; transcript_name "Wif1-201"; protein_id "ENSMUSP00000020439.5"; transcript_support_level "1"; mgi_id "MGI:1344332"; tag "basic"; ccdsid "CCDS24209.1"; havana_gene "OTTMUSG00000027724.1"; havana_transcript "OTTMUST00000068607.1";
chr10	HAVANA	CDS	120931904	120931999	.	+	.	gene_id "ENSMUSG00000020218.12"; transcript_id "ENSMUST00000020439.11"; exon_number "17"; exon_id "ENSMUSE00001284271.2"; gene_type "protein_coding"; gene_name "Wif1"; transcript_type "protein_coding"; transcript_name "Wif1-201"; protein_id "ENSMUSP00000020439.5"; transcript_support_level "1"; mgi_id "MGI:1344332"; tag "basic"; ccdsid "CCDS24209.1"; havana_gene "OTTMUSG00000027724.1"; havana_transcript "OTTMUST00000068607.1";
chr10	HAVANA	exon	120931904	120931999	.	+	.	gene_id "ENSMUSG00000020218.12"; transcript_id "ENSMUST00000020439.11"; exon_number "18"; exon_id "ENSMUSE00001284271.2"; gene_type "protein_coding"; gene_name "Wif1"; transcript_type "protein_coding"; transcript_name "Wif1-201"; protein_id "ENSMUSP00000020439.5"; transcript_support_level "1"; mgi_id "MGI:1344332"; tag "basic"; ccdsid "CCDS24209.1"; havana_gene "OTTMUSG00000027724.1"; havana_transcript "OTTMUST00000068607.1";
chr10	HAVANA	CDS	120932546	120932641	.	+	.	gene_id "ENSMUSG00000020218.12"; transcript_id "ENSMUST00000020439.11"; exon_number "19"; exon_id "ENSMUSE00001221513.2"; gene_type "protein_coding"; gene_name "Wif1"; transcript_type "protein_coding"; transcript_name "Wif1-201"; protein_id "ENSMUSP00000020439.5"; transcript_support_level "1"; mgi_id "MGI:1344332"; tag "basic"; ccdsid "CCDS24209.1"; havana_gene "OTTMUSG00000027724.1"; havana_transcript "OTTMUST00000068607.1";
chr10	HAVANA	exon	120932546	120932641	.	+	.	gene_id "ENSMUSG00000020218.12"; transcript_id "ENSMUST00000020439.11"; exon_number "20"; exon_id "ENSMUSE00001221513.2"; gene_type "protein_coding"; gene_name "Wif1"; transcript_type "protein_coding"; transcript_name "Wif1-201"; protein_id "ENSMUSP00000020439.5"; transcript_support_level "1"; mgi_id "MGI:1344332"; tag "basic"; ccdsid "CCDS24209.1"; havana_gene "OTTMUSG00000027724.1"; havana_transcript "OTTMUST00000068607.1";
chr10	HAVANA	CDS	120935663	120935781	.	+	.	gene_id "ENSMUSG00000020218.12"; transcript_id "ENSMUST00000020439.11"; exon_number "21"; exon_id "chr10.4783";
chr10	HAVANA	exon	120935663	120936555	.	+	.	gene_id "ENSMUSG00000020218.12"; transcript_id "ENSMUST00000020439.11"; exon_number "22"; exon_id "ENSMUSE00000791087.2"; gene_type "protein_coding"; gene_name "Wif1"; transcript_type "protein_coding"; transcript_name "Wif1-201"; protein_id "ENSMUSP00000020439.5"; transcript_support_level "1"; mgi_id "MGI:1344332"; tag "basic"; ccdsid "CCDS24209.1"; havana_gene "OTTMUSG00000027724.1"; havana_transcript "OTTMUST00000068607.1";
chr10	HAVANA	stop_codon	120935782	120935784	.	+	.	gene_id "ENSMUSG00000020218.12"; transcript_id "ENSMUST00000020439.11"; exon_number "23"; exon_id "chr10.4784";
chr10	HAVANA	UTR	120935782	120936555	.	+	.	gene_id "ENSMUSG00000020218.12"; transcript_id "ENSMUST00000020439.11"; exon_number "24"; exon_id "4787";
chr10	HAVANA	gene	121200995	121233154	.	+	.	gene_id "ENSMUSG00000034707.8"; transcripts "1"; gene_type "protein_coding"; gene_name "Gns"; mgi_id "MGI:1922862"; havana_gene "OTTMUSG00000064421.1";
chr10	HAVANA	transcript	121200995	121233150	.	+	.	gene_id "ENSMUSG00000034707.8"; transcript_id "ENSMUST00000040344.7"; exons "14"; gene_type "protein_coding"; gene_name "Gns"; transcript_type "protein_coding"; transcript_name "Gns-201"; protein_id "ENSMUSP00000043167.7"; transcript_support_level "1"; mgi_id "MGI:1922862"; tag "basic"; ccdsid "CCDS24210.1"; havana_gene "OTTMUSG00000064421.1"; havana_transcript "OTTMUST00000157173.1";
chr10	HAVANA	UTR	121200995	121201095	.	+	.	gene_id "ENSMUSG00000034707.8"; transcript_id "ENSMUST00000040344.7"; exon_number "1"; exon_id "4788";
chr10	HAVANA	exon	121200995	121201263	.	+	.	gene_id "ENSMUSG00000034707.8"; transcript_id "ENSMUST00000040344.7"; exon_number "2"; exon_id "ENSMUSE00000414225.7"; gene_type "protein_coding"; gene_name "Gns"; transcript_type "protein_coding"; transcript_name "Gns-201"; protein_id "ENSMUSP00000043167.7"; transcript_support_level "1"; mgi_id "MGI:1922862"; tag "basic"; ccdsid "CCDS24210.1"; havana_gene "OTTMUSG00000064421.1"; havana_transcript "OTTMUST00000157173.1";
chr10	HAVANA	start_codon	121201096	121201098	.	+	.	gene_id "ENSMUSG00000034707.8"; transcript_id "ENSMUST00000040344.7"; exon_number "3"; exon_id "4789";
chr10	HAVANA	CDS	121201096	121201263	.	+	.	gene_id "ENSMUSG00000034707.8"; transcript_id "ENSMUST00000040344.7"; exon_number "4"; exon_id "4790";
chr10	HAVANA	CDS	121207049	121207108	.	+	.	gene_id "ENSMUSG00000034707.8"; transcript_id "ENSMUST00000040344.7"; exon_number "5"; exon_id "ENSMUSE00001413200.2"; gene_type "protein_coding"; gene_name "Gns"; transcript_type "protein_coding"; transcript_name "Gns-201"; protein_id "ENSMUSP00000043167.7"; transcript_support_level "1"; mgi_id "MGI:1922862"; tag "basic"; ccdsid "CCDS24210.1"; havana_gene "OTTMUSG00000064421.1"; havana_transcript "OTTMUST00000157173.1";
chr10	HAVANA	exon	121207049	121207108	.	+	.	gene_id "ENSMUSG00000034707.8"; transcript_id "ENSMUST00000040344.7"; exon_number "6"; exon_id "ENSMUSE00001413200.2"; gene_type "protein_coding"; gene_name "Gns"; transcript_type "protein_coding"; transcript_name "Gns-201"; protein_id "ENSMUSP00000043167.7"; transcript_support_level "1"; mgi_id "MGI:1922862"; tag "basic"; ccdsid "CCDS24210.1"; havana_gene "OTTMUSG00000064421.1"; havana_transcript "OTTMUST00000157173.1";
chr10	HAVANA	CDS	121210263	121210469	.	+	.	gene_id "ENSMUSG00000034707.8"; transcript_id "ENSMUST00000040344.7"; exon_number "7"; exon_id "ENSMUSE00001407652.2"; gene_type "protein_coding"; gene_name "Gns"; transcript_type "protein_coding"; transcript_name "Gns-201"; protein_id "ENSMUSP00000043167.7"; transcript_support_level "1"; mgi_id "MGI:1922862"; tag "basic"; ccdsid "CCDS24210.1"; havana_gene "OTTMUSG00000064421.1"; havana_transcript "OTTMUST00000157173.1";
chr10	HAVANA	exon	121210263	121210469	.	+	.	gene_id "ENSMUSG00000034707.8"; transcript_id "ENSMUST00000040344.7"; exon_number "8"; exon_id "ENSMUSE00001407652.2"; gene_type "protein_coding"; gene_name "Gns"; transcript_type "protein_coding"; transcript_name "Gns-201"; protein_id "ENSMUSP00000043167.7"; transcript_support_level "1"; mgi_id "MGI:1922862"; tag "basic"; ccdsid "CCDS24210.1"; havana_gene "OTTMUSG00000064421.1"; havana_transcript "OTTMUST00000157173.1";
chr10	HAVANA	CDS	121212113	121212178	.	+	.	gene_id "ENSMUSG00000034707.8"; transcript_id "ENSMUST00000040344.7"; exon_number "9"; exon_id "ENSMUSE00000153308.4"; gene_type "protein_coding"; gene_name "Gns"; transcript_type "protein_coding"; transcript_name "Gns-201"; protein_id "ENSMUSP00000043167.7"; transcript_support_level "1"; mgi_id "MGI:1922862"; tag "basic"; ccdsid "CCDS24210.1"; havana_gene "OTTMUSG00000064421.1"; havana_transcript "OTTMUST00000157173.1";
chr10	HAVANA	exon	121212113	121212178	.	+	.	gene_id "ENSMUSG00000034707.8"; transcript_id "ENSMUST00000040344.7"; exon_number "10"; exon_id "ENSMUSE00000153308.4"; gene_type "protein_coding"; gene_name "Gns"; transcript_type "protein_coding"; transcript_name "Gns-201"; protein_id "ENSMUSP00000043167.7"; transcript_support_level "1"; mgi_id "MGI:1922862"; tag "basic"; ccdsid "CCDS24210.1"; havana_gene "OTTMUSG00000064421.1"; havana_transcript "OTTMUST00000157173.1";
chr10	HAVANA	CDS	121212541	121212639	.	+	.	gene_id "ENSMUSG00000034707.8"; transcript_id "ENSMUST00000040344.7"; exon_number "11"; exon_id "ENSMUSE00000153315.4"; gene_type "protein_coding"; gene_name "Gns"; transcript_type "protein_coding"; transcript_name "Gns-201"; protein_id "ENSMUSP00000043167.7"; transcript_support_level "1"; mgi_id "MGI:1922862"; tag "basic"; ccdsid "CCDS24210.1"; havana_gene "OTTMUSG00000064421.1"; havana_transcript "OTTMUST00000157173.1";
chr10	HAVANA	exon	121212541	121212639	.	+	.	gene_id "ENSMUSG00000034707.8"; transcript_id "ENSMUST00000040344.7"; exon_number "12"; exon_id "ENSMUSE00000153315.4"; gene_type "protein_coding"; gene_name "Gns"; transcript_type "protein_coding"; transcript_name "Gns-201"; protein_id "ENSMUSP00000043167.7"; transcript_support_level "1"; mgi_id "MGI:1922862"; tag "basic"; ccdsid "CCDS24210.1"; havana_gene "OTTMUSG00000064421.1"; havana_transcript "OTTMUST00000157173.1";
chr10	HAVANA	CDS	121213927	121214094	.	+	.	gene_id "ENSMUSG00000034707.8"; transcript_id "ENSMUST00000040344.7"; exon_number "13"; exon_id "ENSMUSE00001412290.2"; gene_type "protein_coding"; gene_name "Gns"; transcript_type "protein_coding"; transcript_name "Gns-201"; protein_id "ENSMUSP00000043167.7"; transcript_support_level "1"; mgi_id "MGI:1922862"; tag "basic"; ccdsid "CCDS24210.1"; havana_gene "OTTMUSG00000064421.1"; havana_transcript "OTTMUST00000157173.1";
chr10	HAVANA	exon	121213927	121214094	.	+	.	gene_id "ENSMUSG00000034707.8"; transcript_id "ENSMUST00000040344.7"; exon_number "14"; exon_id "ENSMUSE00001412290.2"; gene_type "protein_coding"; gene_name "Gns"; transcript_type "protein_coding"; transcript_name "Gns-201"; protein_id "ENSMUSP00000043167.7"; transcript_support_level "1"; mgi_id "MGI:1922862"; tag "basic"; ccdsid "CCDS24210.1"; havana_gene "OTTMUSG00000064421.1"; havana_transcript "OTTMUST00000157173.1";
chr10	HAVANA	CDS	121216023	121216105	.	+	.	gene_id "ENSMUSG00000034707.8"; transcript_id "ENSMUST00000040344.7"; exon_number "15"; exon_id "ENSMUSE00001411808.2"; gene_type "protein_coding"; gene_name "Gns"; transcript_type "protein_coding"; transcript_name "Gns-201"; protein_id "ENSMUSP00000043167.7"; transcript_support_level "1"; mgi_id "MGI:1922862"; tag "basic"; ccdsid "CCDS24210.1"; havana_gene "OTTMUSG00000064421.1"; havana_transcript "OTTMUST00000157173.1";
chr10	HAVANA	exon	121216023	121216105	.	+	.	gene_id "ENSMUSG00000034707.8"; transcript_id "ENSMUST00000040344.7"; exon_number "16"; exon_id "ENSMUSE00001411808.2"; gene_type "protein_coding"; gene_name "Gns"; transcript_type "protein_coding"; transcript_name "Gns-201"; protein_id "ENSMUSP00000043167.7"; transcript_support_level "1"; mgi_id "MGI:1922862"; tag "basic"; ccdsid "CCDS24210.1"; havana_gene "OTTMUSG00000064421.1"; havana_transcript "OTTMUST00000157173.1";
chr10	HAVANA	CDS	121217078	121217196	.	+	.	gene_id "ENSMUSG00000034707.8"; transcript_id "ENSMUST00000040344.7"; exon_number "17"; exon_id "ENSMUSE00001409835.2"; gene_type "protein_coding"; gene_name "Gns"; transcript_type "protein_coding"; transcript_name "Gns-201"; protein_id "ENSMUSP00000043167.7"; transcript_support_level "1"; mgi_id "MGI:1922862"; tag "basic"; ccdsid "CCDS24210.1"; havana_gene "OTTMUSG00000064421.1"; havana_transcript "OTTMUST00000157173.1";
chr10	HAVANA	exon	121217078	121217196	.	+	.	gene_id "ENSMUSG00000034707.8"; transcript_id "ENSMUST00000040344.7"; exon_number "18"; exon_id "ENSMUSE00001409835.2"; gene_type "protein_coding"; gene_name "Gns"; transcript_type "protein_coding"; transcript_name "Gns-201"; protein_id "ENSMUSP00000043167.7"; transcript_support_level "1"; mgi_id "MGI:1922862"; tag "basic"; ccdsid "CCDS24210.1"; havana_gene "OTTMUSG00000064421.1"; havana_transcript "OTTMUST00000157173.1";
chr10	HAVANA	CDS	121219245	121219348	.	+	.	gene_id "ENSMUSG00000034707.8"; transcript_id "ENSMUST00000040344.7"; exon_number "19"; exon_id "ENSMUSE00000153314.4"; gene_type "protein_coding"; gene_name "Gns"; transcript_type "protein_coding"; transcript_name "Gns-201"; protein_id "ENSMUSP00000043167.7"; transcript_support_level "1"; mgi_id "MGI:1922862"; tag "basic"; ccdsid "CCDS24210.1"; havana_gene "OTTMUSG00000064421.1"; havana_transcript "OTTMUST00000157173.1";
chr10	HAVANA	exon	121219245	121219348	.	+	.	gene_id "ENSMUSG00000034707.8"; transcript_id "ENSMUST00000040344.7"; exon_number "20"; exon_id "ENSMUSE00000153314.4"; gene_type "protein_coding"; gene_name "Gns"; transcript_type "protein_coding"; transcript_name "Gns-201"; protein_id "ENSMUSP00000043167.7"; transcript_support_level "1"; mgi_id "MGI:1922862"; tag "basic"; ccdsid "CCDS24210.1"; havana_gene "OTTMUSG00000064421.1"; havana_transcript "OTTMUST00000157173.1";
chr10	HAVANA	CDS	121224006	121224107	.	+	.	gene_id "ENSMUSG00000034707.8"; transcript_id "ENSMUST00000040344.7"; exon_number "21"; exon_id "ENSMUSE00001406825.2"; gene_type "protein_coding"; gene_name "Gns"; transcript_type "protein_coding"; transcript_name "Gns-201"; protein_id "ENSMUSP00000043167.7"; transcript_support_level "1"; mgi_id "MGI:1922862"; tag "basic"; ccdsid "CCDS24210.1"; havana_gene "OTTMUSG00000064421.1"; havana_transcript "OTTMUST00000157173.1";
chr10	HAVANA	exon	121224006	121224107	.	+	.	gene_id "ENSMUSG00000034707.8"; transcript_id "ENSMUST00000040344.7"; exon_number "22"; exon_id "ENSMUSE00001406825.2"; gene_type "protein_coding"; gene_name "Gns"; transcript_type "protein_coding"; transcript_name "Gns-201"; protein_id "ENSMUSP00000043167.7"; transcript_support_level "1"; mgi_id "MGI:1922862"; tag "basic"; ccdsid "CCDS24210.1"; havana_gene "OTTMUSG00000064421.1"; havana_transcript "OTTMUST00000157173.1";
chr10	HAVANA	CDS	121226529	121226636	.	+	.	gene_id "ENSMUSG00000034707.8"; transcript_id "ENSMUST00000040344.7"; exon_number "23"; exon_id "ENSMUSE00001410448.2"; gene_type "protein_coding"; gene_name "Gns"; transcript_type "protein_coding"; transcript_name "Gns-201"; protein_id "ENSMUSP00000043167.7"; transcript_support_level "1"; mgi_id "MGI:1922862"; tag "basic"; ccdsid "CCDS24210.1"; havana_gene "OTTMUSG00000064421.1"; havana_transcript "OTTMUST00000157173.1";
chr10	HAVANA	exon	121226529	121226636	.	+	.	gene_id "ENSMUSG00000034707.8"; transcript_id "ENSMUST00000040344.7"; exon_number "24"; exon_id "ENSMUSE00001410448.2"; gene_type "protein_coding"; gene_name "Gns"; transcript_type "protein_coding"; transcript_name "Gns-201"; protein_id "ENSMUSP00000043167.7"; transcript_support_level "1"; mgi_id "MGI:1922862"; tag "basic"; ccdsid "CCDS24210.1"; havana_gene "OTTMUSG00000064421.1"; havana_transcript "OTTMUST00000157173.1";
chr10	HAVANA	CDS	121227276	121227386	.	+	.	gene_id "ENSMUSG00000034707.8"; transcript_id "ENSMUST00000040344.7"; exon_number "25"; exon_id "ENSMUSE00001408447.2"; gene_type "protein_coding"; gene_name "Gns"; transcript_type "protein_coding"; transcript_name "Gns-201"; protein_id "ENSMUSP00000043167.7"; transcript_support_level "1"; mgi_id "MGI:1922862"; tag "basic"; ccdsid "CCDS24210.1"; havana_gene "OTTMUSG00000064421.1"; havana_transcript "OTTMUST00000157173.1";
chr10	HAVANA	exon	121227276	121227386	.	+	.	gene_id "ENSMUSG00000034707.8"; transcript_id "ENSMUST00000040344.7"; exon_number "26"; exon_id "ENSMUSE00001408447.2"; gene_type "protein_coding"; gene_name "Gns"; transcript_type "protein_coding"; transcript_name "Gns-201"; protein_id "ENSMUSP00000043167.7"; transcript_support_level "1"; mgi_id "MGI:1922862"; tag "basic"; ccdsid "CCDS24210.1"; havana_gene "OTTMUSG00000064421.1"; havana_transcript "OTTMUST00000157173.1";
chr10	HAVANA	CDS	121228586	121228746	.	+	.	gene_id "ENSMUSG00000034707.8"; transcript_id "ENSMUST00000040344.7"; exon_number "27"; exon_id "ENSMUSE00001411362.2"; gene_type "protein_coding"; gene_name "Gns"; transcript_type "protein_coding"; transcript_name "Gns-201"; protein_id "ENSMUSP00000043167.7"; transcript_support_level "1"; mgi_id "MGI:1922862"; tag "basic"; ccdsid "CCDS24210.1"; havana_gene "OTTMUSG00000064421.1"; havana_transcript "OTTMUST00000157173.1";
chr10	HAVANA	exon	121228586	121228746	.	+	.	gene_id "ENSMUSG00000034707.8"; transcript_id "ENSMUST00000040344.7"; exon_number "28"; exon_id "ENSMUSE00001411362.2"; gene_type "protein_coding"; gene_name "Gns"; transcript_type "protein_coding"; transcript_name "Gns-201"; protein_id "ENSMUSP00000043167.7"; transcript_support_level "1"; mgi_id "MGI:1922862"; tag "basic"; ccdsid "CCDS24210.1"; havana_gene "OTTMUSG00000064421.1"; havana_transcript "OTTMUST00000157173.1";
chr10	HAVANA	CDS	121230953	121231028	.	+	.	gene_id "ENSMUSG00000034707.8"; transcript_id "ENSMUST00000040344.7"; exon_number "29"; exon_id "4791";
chr10	HAVANA	exon	121230953	121233150	.	+	.	gene_id "ENSMUSG00000034707.8"; transcript_id "ENSMUST00000040344.7"; exon_number "30"; exon_id "ENSMUSE00000240433.7"; gene_type "protein_coding"; gene_name "Gns"; transcript_type "protein_coding"; transcript_name "Gns-201"; protein_id "ENSMUSP00000043167.7"; transcript_support_level "1"; mgi_id "MGI:1922862"; tag "basic"; ccdsid "CCDS24210.1"; havana_gene "OTTMUSG00000064421.1"; havana_transcript "OTTMUST00000157173.1";
chr10	HAVANA	stop_codon	121231029	121231031	.	+	.	gene_id "ENSMUSG00000034707.8"; transcript_id "ENSMUST00000040344.7"; exon_number "31"; exon_id "4792";
chr10	HAVANA	UTR	121231029	121233150	.	+	.	gene_id "ENSMUSG00000034707.8"; transcript_id "ENSMUST00000040344.7"; exon_number "32"; exon_id "4793";
chr10	IsoQuant	gene	121201000	121202635	.	+	.	gene_id "novel_gene_chr10_9288"; transcripts "1";
chr10	IsoQuant	transcript	121201000	121202635	.	+	.	gene_id "novel_gene_chr10_9288"; transcript_id "transcript9287.chr10.nnic"; exons "1";
chr10	IsoQuant	exon	121201000	121202635	.	+	.	gene_id "novel_gene_chr10_9288"; transcript_id "transcript9287.chr10.nnic"; exon_number "1"; exon_id "4794";
chr10	HAVANA	gene	121246255	121312252	.	-	.	gene_id "ENSMUSG00000025795.9"; transcripts "1"; gene_type "protein_coding"; gene_name "Rassf3"; mgi_id "MGI:2179722"; tag "overlapping_locus"; havana_gene "OTTMUSG00000064427.1";
chr10	HAVANA	transcript	121246255	121312252	.	-	.	gene_id "ENSMUSG00000025795.9"; transcript_id "ENSMUST00000026902.9"; exons "5"; gene_type "protein_coding"; gene_name "Rassf3"; transcript_type "protein_coding"; transcript_name "Rassf3-201"; protein_id "ENSMUSP00000026902.8"; transcript_support_level "1"; mgi_id "MGI:2179722"; tag "basic"; ccdsid "CCDS24211.1"; havana_gene "OTTMUSG00000064427.1"; havana_transcript "OTTMUST00000157191.1";
chr10	HAVANA	UTR	121312016	121312252	.	-	.	gene_id "ENSMUSG00000025795.9"; transcript_id "ENSMUST00000026902.9"; exon_number "1"; exon_id "4795";
chr10	HAVANA	start_codon	121312013	121312015	.	-	.	gene_id "ENSMUSG00000025795.9"; transcript_id "ENSMUST00000026902.9"; exon_number "2"; exon_id "4796";
chr10	HAVANA	exon	121311908	121312252	.	-	.	gene_id "ENSMUSG00000025795.9"; transcript_id "ENSMUST00000026902.9"; exon_number "3"; exon_id "ENSMUSE00000358625.9"; gene_type "protein_coding"; gene_name "Rassf3"; transcript_type "protein_coding"; transcript_name "Rassf3-201"; protein_id "ENSMUSP00000026902.8"; transcript_support_level "1"; mgi_id "MGI:2179722"; tag "basic"; ccdsid "CCDS24211.1"; havana_gene "OTTMUSG00000064427.1"; havana_transcript "OTTMUST00000157191.1";
chr10	HAVANA	CDS	121311908	121312015	.	-	.	gene_id "ENSMUSG00000025795.9"; transcript_id "ENSMUST00000026902.9"; exon_number "4"; exon_id "4797";
chr10	HAVANA	exon	121252990	121253097	.	-	.	gene_id "ENSMUSG00000025795.9"; transcript_id "ENSMUST00000026902.9"; exon_number "5"; exon_id "ENSMUSE00001406221.2"; gene_type "protein_coding"; gene_name "Rassf3"; transcript_type "protein_coding"; transcript_name "Rassf3-201"; protein_id "ENSMUSP00000026902.8"; transcript_support_level "1"; mgi_id "MGI:2179722"; tag "basic"; ccdsid "CCDS24211.1"; havana_gene "OTTMUSG00000064427.1"; havana_transcript "OTTMUST00000157191.1";
chr10	HAVANA	CDS	121252990	121253097	.	-	.	gene_id "ENSMUSG00000025795.9"; transcript_id "ENSMUST00000026902.9"; exon_number "6"; exon_id "ENSMUSE00001406221.2"; gene_type "protein_coding"; gene_name "Rassf3"; transcript_type "protein_coding"; transcript_name "Rassf3-201"; protein_id "ENSMUSP00000026902.8"; transcript_support_level "1"; mgi_id "MGI:2179722"; tag "basic"; ccdsid "CCDS24211.1"; havana_gene "OTTMUSG00000064427.1"; havana_transcript "OTTMUST00000157191.1";
chr10	HAVANA	exon	121251971	121252193	.	-	.	gene_id "ENSMUSG00000025795.9"; transcript_id "ENSMUST00000026902.9"; exon_number "7"; exon_id "ENSMUSE00001406551.2"; gene_type "protein_coding"; gene_name "Rassf3"; transcript_type "protein_coding"; transcript_name "Rassf3-201"; protein_id "ENSMUSP00000026902.8"; transcript_support_level "1"; mgi_id "MGI:2179722"; tag "basic"; ccdsid "CCDS24211.1"; havana_gene "OTTMUSG00000064427.1"; havana_transcript "OTTMUST00000157191.1";
chr10	HAVANA	CDS	121251971	121252193	.	-	.	gene_id "ENSMUSG00000025795.9"; transcript_id "ENSMUST00000026902.9"; exon_number "8"; exon_id "ENSMUSE00001406551.2"; gene_type "protein_coding"; gene_name "Rassf3"; transcript_type "protein_coding"; transcript_name "Rassf3-201"; protein_id "ENSMUSP00000026902.8"; transcript_support_level "1"; mgi_id "MGI:2179722"; tag "basic"; ccdsid "CCDS24211.1"; havana_gene "OTTMUSG00000064427.1"; havana_transcript "OTTMUST00000157191.1";
chr10	HAVANA	exon	121250263	121250372	.	-	.	gene_id "ENSMUSG00000025795.9"; transcript_id "ENSMUST00000026902.9"; exon_number "9"; exon_id "ENSMUSE00000153301.4"; gene_type "protein_coding"; gene_name "Rassf3"; transcript_type "protein_coding"; transcript_name "Rassf3-201"; protein_id "ENSMUSP00000026902.8"; transcript_support_level "1"; mgi_id "MGI:2179722"; tag "basic"; ccdsid "CCDS24211.1"; havana_gene "OTTMUSG00000064427.1"; havana_transcript "OTTMUST00000157191.1";
chr10	HAVANA	CDS	121250263	121250372	.	-	.	gene_id "ENSMUSG00000025795.9"; transcript_id "ENSMUST00000026902.9"; exon_number "10"; exon_id "ENSMUSE00000153301.4"; gene_type "protein_coding"; gene_name "Rassf3"; transcript_type "protein_coding"; transcript_name "Rassf3-201"; protein_id "ENSMUSP00000026902.8"; transcript_support_level "1"; mgi_id "MGI:2179722"; tag "basic"; ccdsid "CCDS24211.1"; havana_gene "OTTMUSG00000064427.1"; havana_transcript "OTTMUST00000157191.1";
chr10	HAVANA	CDS	121248844	121248990	.	-	.	gene_id "ENSMUSG00000025795.9"; transcript_id "ENSMUST00000026902.9"; exon_number "11"; exon_id "4798";
chr10	HAVANA	stop_codon	121248841	121248843	.	-	.	gene_id "ENSMUSG00000025795.9"; transcript_id "ENSMUST00000026902.9"; exon_number "12"; exon_id "4799";
chr10	HAVANA	exon	121246255	121248990	.	-	.	gene_id "ENSMUSG00000025795.9"; transcript_id "ENSMUST00000026902.9"; exon_number "13"; exon_id "ENSMUSE00000357102.6"; gene_type "protein_coding"; gene_name "Rassf3"; transcript_type "protein_coding"; transcript_name "Rassf3-201"; protein_id "ENSMUSP00000026902.8"; transcript_support_level "1"; mgi_id "MGI:2179722"; tag "basic"; ccdsid "CCDS24211.1"; havana_gene "OTTMUSG00000064427.1"; havana_transcript "OTTMUST00000157191.1";
chr10	HAVANA	UTR	121246255	121248843	.	-	.	gene_id "ENSMUSG00000025795.9"; transcript_id "ENSMUST00000026902.9"; exon_number "14"; exon_id "4800";
chr10	IsoQuant	gene	121302142	121304021	.	-	.	gene_id "novel_gene_chr10_9299"; transcripts "1";
chr10	IsoQuant	transcript	121302142	121304021	.	-	.	gene_id "novel_gene_chr10_9299"; transcript_id "transcript9298.chr10.nnic"; exons "1";
chr10	IsoQuant	exon	121302142	121304021	.	-	.	gene_id "novel_gene_chr10_9299"; transcript_id "transcript9298.chr10.nnic"; exon_number "1"; exon_id "4801";
chr10	IsoQuant	gene	121305283	121307107	.	+	.	gene_id "novel_gene_chr10_9295"; transcripts "1";
chr10	IsoQuant	transcript	121305283	121307107	.	+	.	gene_id "novel_gene_chr10_9295"; transcript_id "transcript9294.chr10.nnic"; exons "1";
chr10	IsoQuant	exon	121305283	121307107	.	+	.	gene_id "novel_gene_chr10_9295"; transcript_id "transcript9294.chr10.nnic"; exon_number "1"; exon_id "4802";
chr10	IsoQuant	gene	121309224	121312236	.	-	.	gene_id "novel_gene_chr10_9297"; transcripts "1";
chr10	IsoQuant	transcript	121309224	121312236	.	-	.	gene_id "novel_gene_chr10_9297"; transcript_id "transcript9296.chr10.nnic"; exons "1";
chr10	IsoQuant	exon	121309224	121312236	.	-	.	gene_id "novel_gene_chr10_9297"; transcript_id "transcript9296.chr10.nnic"; exon_number "1"; exon_id "4803";
chr10	HAVANA	gene	121382360	121422724	.	-	.	gene_id "ENSMUSG00000020115.4"; transcripts "5"; gene_type "protein_coding"; gene_name "Tbk1"; mgi_id "MGI:1929658"; havana_gene "OTTMUSG00000064432.1";
chr10	IsoQuant	transcript	121382365	121422663	.	-	.	gene_id "ENSMUSG00000020115.4"; transcript_id "transcript9300.chr10.nnic"; exons "22";
chr10	IsoQuant	exon	121422600	121422663	.	-	.	gene_id "ENSMUSG00000020115.4"; transcript_id "transcript9300.chr10.nnic"; exon_number "1"; exon_id "4804";
chr10	IsoQuant	exon	121420101	121420246	.	-	.	gene_id "ENSMUSG00000020115.4"; transcript_id "transcript9300.chr10.nnic"; exon_number "2"; exon_id "ENSMUSE00000395766.2";
chr10	IsoQuant	exon	121414485	121414625	.	-	.	gene_id "ENSMUSG00000020115.4"; transcript_id "transcript9300.chr10.nnic"; exon_number "3"; exon_id "ENSMUSE00001411037.2";
chr10	IsoQuant	exon	121412179	121412308	.	-	.	gene_id "ENSMUSG00000020115.4"; transcript_id "transcript9300.chr10.nnic"; exon_number "4"; exon_id "ENSMUSE00000100767.2";
chr10	IsoQuant	exon	121407748	121407929	.	-	.	gene_id "ENSMUSG00000020115.4"; transcript_id "transcript9300.chr10.nnic"; exon_number "5"; exon_id "ENSMUSE00001407676.2";
chr10	IsoQuant	exon	121406536	121406696	.	-	.	gene_id "ENSMUSG00000020115.4"; transcript_id "transcript9300.chr10.nnic"; exon_number "6"; exon_id "ENSMUSE00001408503.2";
chr10	IsoQuant	exon	121403934	121404044	.	-	.	gene_id "ENSMUSG00000020115.4"; transcript_id "transcript9300.chr10.nnic"; exon_number "7"; exon_id "ENSMUSE00001407657.2";
chr10	IsoQuant	exon	121399831	121400010	.	-	.	gene_id "ENSMUSG00000020115.4"; transcript_id "transcript9300.chr10.nnic"; exon_number "8"; exon_id "ENSMUSE00001410213.2";
chr10	IsoQuant	exon	121397482	121397678	.	-	.	gene_id "ENSMUSG00000020115.4"; transcript_id "transcript9300.chr10.nnic"; exon_number "9"; exon_id "ENSMUSE00001407940.2";
chr10	IsoQuant	exon	121396146	121396204	.	-	.	gene_id "ENSMUSG00000020115.4"; transcript_id "transcript9300.chr10.nnic"; exon_number "10"; exon_id "ENSMUSE00001405821.2";
chr10	IsoQuant	exon	121395752	121395843	.	-	.	gene_id "ENSMUSG00000020115.4"; transcript_id "transcript9300.chr10.nnic"; exon_number "11"; exon_id "ENSMUSE00001406502.2";
chr10	IsoQuant	exon	121393107	121393208	.	-	.	gene_id "ENSMUSG00000020115.4"; transcript_id "transcript9300.chr10.nnic"; exon_number "12"; exon_id "ENSMUSE00001408777.2";
chr10	IsoQuant	exon	121391892	121391970	.	-	.	gene_id "ENSMUSG00000020115.4"; transcript_id "transcript9300.chr10.nnic"; exon_number "13"; exon_id "ENSMUSE00001409988.2";
chr10	IsoQuant	exon	121389808	121389929	.	-	.	gene_id "ENSMUSG00000020115.4"; transcript_id "transcript9300.chr10.nnic"; exon_number "14"; exon_id "ENSMUSE00001409716.2";
chr10	IsoQuant	exon	121389650	121389726	.	-	.	gene_id "ENSMUSG00000020115.4"; transcript_id "transcript9300.chr10.nnic"; exon_number "15"; exon_id "ENSMUSE00001409154.2";
chr10	IsoQuant	exon	121388934	121388973	.	-	.	gene_id "ENSMUSG00000020115.4"; transcript_id "transcript9300.chr10.nnic"; exon_number "16"; exon_id "ENSMUSE00001408223.2";
chr10	IsoQuant	exon	121388313	121388414	.	-	.	gene_id "ENSMUSG00000020115.4"; transcript_id "transcript9300.chr10.nnic"; exon_number "17"; exon_id "ENSMUSE00001408403.2";
chr10	IsoQuant	exon	121388105	121388201	.	-	.	gene_id "ENSMUSG00000020115.4"; transcript_id "transcript9300.chr10.nnic"; exon_number "18"; exon_id "ENSMUSE00001411595.2";
chr10	IsoQuant	exon	121387392	121387498	.	-	.	gene_id "ENSMUSG00000020115.4"; transcript_id "transcript9300.chr10.nnic"; exon_number "19"; exon_id "ENSMUSE00001405973.2";
chr10	IsoQuant	exon	121387156	121387227	.	-	.	gene_id "ENSMUSG00000020115.4"; transcript_id "transcript9300.chr10.nnic"; exon_number "20"; exon_id "ENSMUSE00001408648.2";
chr10	IsoQuant	exon	121383602	121383725	.	-	.	gene_id "ENSMUSG00000020115.4"; transcript_id "transcript9300.chr10.nnic"; exon_number "21"; exon_id "4805";
chr10	IsoQuant	exon	121382365	121383093	.	-	.	gene_id "ENSMUSG00000020115.4"; transcript_id "transcript9300.chr10.nnic"; exon_number "22"; exon_id "ENSMUSE00001410769.2";
chr10	IsoQuant	transcript	121382365	121422724	.	-	.	gene_id "ENSMUSG00000020115.4"; transcript_id "transcript9307.chr10.nnic"; exons "21";
chr10	IsoQuant	exon	121422600	121422724	.	-	.	gene_id "ENSMUSG00000020115.4"; transcript_id "transcript9307.chr10.nnic"; exon_number "1"; exon_id "4806";
chr10	IsoQuant	exon	121420101	121420246	.	-	.	gene_id "ENSMUSG00000020115.4"; transcript_id "transcript9307.chr10.nnic"; exon_number "2"; exon_id "ENSMUSE00000395766.2";
chr10	IsoQuant	exon	121414485	121414625	.	-	.	gene_id "ENSMUSG00000020115.4"; transcript_id "transcript9307.chr10.nnic"; exon_number "3"; exon_id "ENSMUSE00001411037.2";
chr10	IsoQuant	exon	121412179	121412308	.	-	.	gene_id "ENSMUSG00000020115.4"; transcript_id "transcript9307.chr10.nnic"; exon_number "4"; exon_id "ENSMUSE00000100767.2";
chr10	IsoQuant	exon	121407748	121407929	.	-	.	gene_id "ENSMUSG00000020115.4"; transcript_id "transcript9307.chr10.nnic"; exon_number "5"; exon_id "ENSMUSE00001407676.2";
chr10	IsoQuant	exon	121406536	121406696	.	-	.	gene_id "ENSMUSG00000020115.4"; transcript_id "transcript9307.chr10.nnic"; exon_number "6"; exon_id "ENSMUSE00001408503.2";
chr10	IsoQuant	exon	121403934	121404044	.	-	.	gene_id "ENSMUSG00000020115.4"; transcript_id "transcript9307.chr10.nnic"; exon_number "7"; exon_id "ENSMUSE00001407657.2";
chr10	IsoQuant	exon	121399831	121400010	.	-	.	gene_id "ENSMUSG00000020115.4"; transcript_id "transcript9307.chr10.nnic"; exon_number "8"; exon_id "ENSMUSE00001410213.2";
chr10	IsoQuant	exon	121397482	121397678	.	-	.	gene_id "ENSMUSG00000020115.4"; transcript_id "transcript9307.chr10.nnic"; exon_number "9"; exon_id "ENSMUSE00001407940.2";
chr10	IsoQuant	exon	121396146	121396204	.	-	.	gene_id "ENSMUSG00000020115.4"; transcript_id "transcript9307.chr10.nnic"; exon_number "10"; exon_id "ENSMUSE00001405821.2";
chr10	IsoQuant	exon	121395752	121395843	.	-	.	gene_id "ENSMUSG00000020115.4"; transcript_id "transcript9307.chr10.nnic"; exon_number "11"; exon_id "ENSMUSE00001406502.2";
chr10	IsoQuant	exon	121393107	121393208	.	-	.	gene_id "ENSMUSG00000020115.4"; transcript_id "transcript9307.chr10.nnic"; exon_number "12"; exon_id "ENSMUSE00001408777.2";
chr10	IsoQuant	exon	121391927	121391970	.	-	.	gene_id "ENSMUSG00000020115.4"; transcript_id "transcript9307.chr10.nnic"; exon_number "13"; exon_id "4807";
chr10	IsoQuant	exon	121389808	121389929	.	-	.	gene_id "ENSMUSG00000020115.4"; transcript_id "transcript9307.chr10.nnic"; exon_number "14"; exon_id "ENSMUSE00001409716.2";
chr10	IsoQuant	exon	121389650	121389726	.	-	.	gene_id "ENSMUSG00000020115.4"; transcript_id "transcript9307.chr10.nnic"; exon_number "15"; exon_id "ENSMUSE00001409154.2";
chr10	IsoQuant	exon	121388934	121388973	.	-	.	gene_id "ENSMUSG00000020115.4"; transcript_id "transcript9307.chr10.nnic"; exon_number "16"; exon_id "ENSMUSE00001408223.2";
chr10	IsoQuant	exon	121388313	121388414	.	-	.	gene_id "ENSMUSG00000020115.4"; transcript_id "transcript9307.chr10.nnic"; exon_number "17"; exon_id "ENSMUSE00001408403.2";
chr10	IsoQuant	exon	121388105	121388201	.	-	.	gene_id "ENSMUSG00000020115.4"; transcript_id "transcript9307.chr10.nnic"; exon_number "18"; exon_id "ENSMUSE00001411595.2";
chr10	IsoQuant	exon	121387392	121387498	.	-	.	gene_id "ENSMUSG00000020115.4"; transcript_id "transcript9307.chr10.nnic"; exon_number "19"; exon_id "ENSMUSE00001405973.2";
chr10	IsoQuant	exon	121387156	121387227	.	-	.	gene_id "ENSMUSG00000020115.4"; transcript_id "transcript9307.chr10.nnic"; exon_number "20"; exon_id "ENSMUSE00001408648.2";
chr10	IsoQuant	exon	121382365	121383093	.	-	.	gene_id "ENSMUSG00000020115.4"; transcript_id "transcript9307.chr10.nnic"; exon_number "21"; exon_id "ENSMUSE00001410769.2";
chr10	IsoQuant	transcript	121382365	121422663	.	-	.	gene_id "ENSMUSG00000020115.4"; transcript_id "transcript9309.chr10.nnic"; exons "20";
chr10	IsoQuant	exon	121422600	121422663	.	-	.	gene_id "ENSMUSG00000020115.4"; transcript_id "transcript9309.chr10.nnic"; exon_number "1"; exon_id "chr10.4804";
chr10	IsoQuant	exon	121420101	121420246	.	-	.	gene_id "ENSMUSG00000020115.4"; transcript_id "transcript9309.chr10.nnic"; exon_number "2"; exon_id "ENSMUSE00000395766.2";
chr10	IsoQuant	exon	121412179	121412308	.	-	.	gene_id "ENSMUSG00000020115.4"; transcript_id "transcript9309.chr10.nnic"; exon_number "3"; exon_id "ENSMUSE00000100767.2";
chr10	IsoQuant	exon	121407748	121407929	.	-	.	gene_id "ENSMUSG00000020115.4"; transcript_id "transcript9309.chr10.nnic"; exon_number "4"; exon_id "ENSMUSE00001407676.2";
chr10	IsoQuant	exon	121406536	121406696	.	-	.	gene_id "ENSMUSG00000020115.4"; transcript_id "transcript9309.chr10.nnic"; exon_number "5"; exon_id "ENSMUSE00001408503.2";
chr10	IsoQuant	exon	121403934	121404044	.	-	.	gene_id "ENSMUSG00000020115.4"; transcript_id "transcript9309.chr10.nnic"; exon_number "6"; exon_id "ENSMUSE00001407657.2";
chr10	IsoQuant	exon	121399831	121400010	.	-	.	gene_id "ENSMUSG00000020115.4"; transcript_id "transcript9309.chr10.nnic"; exon_number "7"; exon_id "ENSMUSE00001410213.2";
chr10	IsoQuant	exon	121397482	121397678	.	-	.	gene_id "ENSMUSG00000020115.4"; transcript_id "transcript9309.chr10.nnic"; exon_number "8"; exon_id "ENSMUSE00001407940.2";
chr10	IsoQuant	exon	121396146	121396204	.	-	.	gene_id "ENSMUSG00000020115.4"; transcript_id "transcript9309.chr10.nnic"; exon_number "9"; exon_id "ENSMUSE00001405821.2";
chr10	IsoQuant	exon	121395752	121395843	.	-	.	gene_id "ENSMUSG00000020115.4"; transcript_id "transcript9309.chr10.nnic"; exon_number "10"; exon_id "ENSMUSE00001406502.2";
chr10	IsoQuant	exon	121393107	121393208	.	-	.	gene_id "ENSMUSG00000020115.4"; transcript_id "transcript9309.chr10.nnic"; exon_number "11"; exon_id "ENSMUSE00001408777.2";
chr10	IsoQuant	exon	121391892	121391970	.	-	.	gene_id "ENSMUSG00000020115.4"; transcript_id "transcript9309.chr10.nnic"; exon_number "12"; exon_id "ENSMUSE00001409988.2";
chr10	IsoQuant	exon	121389808	121389929	.	-	.	gene_id "ENSMUSG00000020115.4"; transcript_id "transcript9309.chr10.nnic"; exon_number "13"; exon_id "ENSMUSE00001409716.2";
chr10	IsoQuant	exon	121389650	121389726	.	-	.	gene_id "ENSMUSG00000020115.4"; transcript_id "transcript9309.chr10.nnic"; exon_number "14"; exon_id "ENSMUSE00001409154.2";
chr10	IsoQuant	exon	121388934	121388973	.	-	.	gene_id "ENSMUSG00000020115.4"; transcript_id "transcript9309.chr10.nnic"; exon_number "15"; exon_id "ENSMUSE00001408223.2";
chr10	IsoQuant	exon	121388313	121388414	.	-	.	gene_id "ENSMUSG00000020115.4"; transcript_id "transcript9309.chr10.nnic"; exon_number "16"; exon_id "ENSMUSE00001408403.2";
chr10	IsoQuant	exon	121388105	121388201	.	-	.	gene_id "ENSMUSG00000020115.4"; transcript_id "transcript9309.chr10.nnic"; exon_number "17"; exon_id "ENSMUSE00001411595.2";
chr10	IsoQuant	exon	121387392	121387498	.	-	.	gene_id "ENSMUSG00000020115.4"; transcript_id "transcript9309.chr10.nnic"; exon_number "18"; exon_id "ENSMUSE00001405973.2";
chr10	IsoQuant	exon	121387156	121387227	.	-	.	gene_id "ENSMUSG00000020115.4"; transcript_id "transcript9309.chr10.nnic"; exon_number "19"; exon_id "ENSMUSE00001408648.2";
chr10	IsoQuant	exon	121382365	121383093	.	-	.	gene_id "ENSMUSG00000020115.4"; transcript_id "transcript9309.chr10.nnic"; exon_number "20"; exon_id "ENSMUSE00001410769.2";
chr10	IsoQuant	transcript	121406142	121422724	.	-	.	gene_id "ENSMUSG00000020115.4"; transcript_id "transcript9316.chr10.nic"; exons "6";
chr10	IsoQuant	exon	121422600	121422724	.	-	.	gene_id "ENSMUSG00000020115.4"; transcript_id "transcript9316.chr10.nic"; exon_number "1"; exon_id "chr10.4806";
chr10	IsoQuant	exon	121420101	121420246	.	-	.	gene_id "ENSMUSG00000020115.4"; transcript_id "transcript9316.chr10.nic"; exon_number "2"; exon_id "ENSMUSE00000395766.2";
chr10	IsoQuant	exon	121414485	121414625	.	-	.	gene_id "ENSMUSG00000020115.4"; transcript_id "transcript9316.chr10.nic"; exon_number "3"; exon_id "ENSMUSE00001411037.2";
chr10	IsoQuant	exon	121412179	121412308	.	-	.	gene_id "ENSMUSG00000020115.4"; transcript_id "transcript9316.chr10.nic"; exon_number "4"; exon_id "ENSMUSE00000100767.2";
chr10	IsoQuant	exon	121407748	121407929	.	-	.	gene_id "ENSMUSG00000020115.4"; transcript_id "transcript9316.chr10.nic"; exon_number "5"; exon_id "ENSMUSE00001407676.2";
chr10	IsoQuant	exon	121406142	121406696	.	-	.	gene_id "ENSMUSG00000020115.4"; transcript_id "transcript9316.chr10.nic"; exon_number "6"; exon_id "4808";
chr10	HAVANA	transcript	121382365	121422682	.	-	.	gene_id "ENSMUSG00000020115.4"; transcript_id "ENSMUST00000219400.2"; exons "21"; gene_type "protein_coding"; gene_name "Tbk1"; transcript_type "nonsense_mediated_decay"; transcript_name "Tbk1-204"; protein_id "ENSMUSP00000151440.2"; transcript_support_level "2"; mgi_id "MGI:1929658"; havana_gene "OTTMUSG00000064432.1"; havana_transcript "OTTMUST00000157199.1";
chr10	HAVANA	exon	121422600	121422682	.	-	.	gene_id "ENSMUSG00000020115.4"; transcript_id "ENSMUST00000219400.2"; exon_number "1"; exon_id "ENSMUSE00001409941.2"; gene_type "protein_coding"; gene_name "Tbk1"; transcript_type "nonsense_mediated_decay"; transcript_name "Tbk1-204"; protein_id "ENSMUSP00000151440.2"; transcript_support_level "2"; mgi_id "MGI:1929658"; havana_gene "OTTMUSG00000064432.1"; havana_transcript "OTTMUST00000157199.1";
chr10	HAVANA	UTR	121422600	121422682	.	-	.	gene_id "ENSMUSG00000020115.4"; transcript_id "ENSMUST00000219400.2"; exon_number "2"; exon_id "ENSMUSE00001409941.2"; gene_type "protein_coding"; gene_name "Tbk1"; transcript_type "nonsense_mediated_decay"; transcript_name "Tbk1-204"; protein_id "ENSMUSP00000151440.2"; transcript_support_level "2"; mgi_id "MGI:1929658"; havana_gene "OTTMUSG00000064432.1"; havana_transcript "OTTMUST00000157199.1";
chr10	HAVANA	UTR	121420188	121420246	.	-	.	gene_id "ENSMUSG00000020115.4"; transcript_id "ENSMUST00000219400.2"; exon_number "3"; exon_id "4809";
chr10	HAVANA	start_codon	121420185	121420187	.	-	.	gene_id "ENSMUSG00000020115.4"; transcript_id "ENSMUST00000219400.2"; exon_number "4"; exon_id "4810";
chr10	HAVANA	exon	121420101	121420246	.	-	.	gene_id "ENSMUSG00000020115.4"; transcript_id "ENSMUST00000219400.2"; exon_number "5"; exon_id "ENSMUSE00000395766.2"; gene_type "protein_coding"; gene_name "Tbk1"; transcript_type "nonsense_mediated_decay"; transcript_name "Tbk1-204"; protein_id "ENSMUSP00000151440.2"; transcript_support_level "2"; mgi_id "MGI:1929658"; havana_gene "OTTMUSG00000064432.1"; havana_transcript "OTTMUST00000157199.1";
chr10	HAVANA	CDS	121420101	121420187	.	-	.	gene_id "ENSMUSG00000020115.4"; transcript_id "ENSMUST00000219400.2"; exon_number "6"; exon_id "4811";
chr10	HAVANA	exon	121414485	121414625	.	-	.	gene_id "ENSMUSG00000020115.4"; transcript_id "ENSMUST00000219400.2"; exon_number "7"; exon_id "ENSMUSE00001411037.2"; gene_type "protein_coding"; gene_name "Tbk1"; transcript_type "nonsense_mediated_decay"; transcript_name "Tbk1-204"; protein_id "ENSMUSP00000151440.2"; transcript_support_level "2"; mgi_id "MGI:1929658"; havana_gene "OTTMUSG00000064432.1"; havana_transcript "OTTMUST00000157199.1";
chr10	HAVANA	CDS	121414485	121414625	.	-	.	gene_id "ENSMUSG00000020115.4"; transcript_id "ENSMUST00000219400.2"; exon_number "8"; exon_id "ENSMUSE00001411037.2"; gene_type "protein_coding"; gene_name "Tbk1"; transcript_type "nonsense_mediated_decay"; transcript_name "Tbk1-204"; protein_id "ENSMUSP00000151440.2"; transcript_support_level "2"; mgi_id "MGI:1929658"; havana_gene "OTTMUSG00000064432.1"; havana_transcript "OTTMUST00000157199.1";
chr10	HAVANA	exon	121412183	121412308	.	-	.	gene_id "ENSMUSG00000020115.4"; transcript_id "ENSMUST00000219400.2"; exon_number "9"; exon_id "ENSMUSE00001411333.2"; gene_type "protein_coding"; gene_name "Tbk1"; transcript_type "nonsense_mediated_decay"; transcript_name "Tbk1-204"; protein_id "ENSMUSP00000151440.2"; transcript_support_level "2"; mgi_id "MGI:1929658"; havana_gene "OTTMUSG00000064432.1"; havana_transcript "OTTMUST00000157199.1";
chr10	HAVANA	CDS	121412183	121412308	.	-	.	gene_id "ENSMUSG00000020115.4"; transcript_id "ENSMUST00000219400.2"; exon_number "10"; exon_id "ENSMUSE00001411333.2"; gene_type "protein_coding"; gene_name "Tbk1"; transcript_type "nonsense_mediated_decay"; transcript_name "Tbk1-204"; protein_id "ENSMUSP00000151440.2"; transcript_support_level "2"; mgi_id "MGI:1929658"; havana_gene "OTTMUSG00000064432.1"; havana_transcript "OTTMUST00000157199.1";
chr10	HAVANA	CDS	121407921	121407929	.	-	.	gene_id "ENSMUSG00000020115.4"; transcript_id "ENSMUST00000219400.2"; exon_number "11"; exon_id "4812";
chr10	HAVANA	stop_codon	121407918	121407920	.	-	.	gene_id "ENSMUSG00000020115.4"; transcript_id "ENSMUST00000219400.2"; exon_number "12"; exon_id "4813";
chr10	HAVANA	exon	121407748	121407929	.	-	.	gene_id "ENSMUSG00000020115.4"; transcript_id "ENSMUST00000219400.2"; exon_number "13"; exon_id "ENSMUSE00001407676.2"; gene_type "protein_coding"; gene_name "Tbk1"; transcript_type "nonsense_mediated_decay"; transcript_name "Tbk1-204"; protein_id "ENSMUSP00000151440.2"; transcript_support_level "2"; mgi_id "MGI:1929658"; havana_gene "OTTMUSG00000064432.1"; havana_transcript "OTTMUST00000157199.1";
chr10	HAVANA	UTR	121407748	121407920	.	-	.	gene_id "ENSMUSG00000020115.4"; transcript_id "ENSMUST00000219400.2"; exon_number "14"; exon_id "4814";
chr10	HAVANA	exon	121406536	121406696	.	-	.	gene_id "ENSMUSG00000020115.4"; transcript_id "ENSMUST00000219400.2"; exon_number "15"; exon_id "ENSMUSE00001408503.2"; gene_type "protein_coding"; gene_name "Tbk1"; transcript_type "nonsense_mediated_decay"; transcript_name "Tbk1-204"; protein_id "ENSMUSP00000151440.2"; transcript_support_level "2"; mgi_id "MGI:1929658"; havana_gene "OTTMUSG00000064432.1"; havana_transcript "OTTMUST00000157199.1";
chr10	HAVANA	UTR	121406536	121406696	.	-	.	gene_id "ENSMUSG00000020115.4"; transcript_id "ENSMUST00000219400.2"; exon_number "16"; exon_id "ENSMUSE00001408503.2"; gene_type "protein_coding"; gene_name "Tbk1"; transcript_type "nonsense_mediated_decay"; transcript_name "Tbk1-204"; protein_id "ENSMUSP00000151440.2"; transcript_support_level "2"; mgi_id "MGI:1929658"; havana_gene "OTTMUSG00000064432.1"; havana_transcript "OTTMUST00000157199.1";
chr10	HAVANA	exon	121403934	121404044	.	-	.	gene_id "ENSMUSG00000020115.4"; transcript_id "ENSMUST00000219400.2"; exon_number "17"; exon_id "ENSMUSE00001407657.2"; gene_type "protein_coding"; gene_name "Tbk1"; transcript_type "nonsense_mediated_decay"; transcript_name "Tbk1-204"; protein_id "ENSMUSP00000151440.2"; transcript_support_level "2"; mgi_id "MGI:1929658"; havana_gene "OTTMUSG00000064432.1"; havana_transcript "OTTMUST00000157199.1";
chr10	HAVANA	UTR	121403934	121404044	.	-	.	gene_id "ENSMUSG00000020115.4"; transcript_id "ENSMUST00000219400.2"; exon_number "18"; exon_id "ENSMUSE00001407657.2"; gene_type "protein_coding"; gene_name "Tbk1"; transcript_type "nonsense_mediated_decay"; transcript_name "Tbk1-204"; protein_id "ENSMUSP00000151440.2"; transcript_support_level "2"; mgi_id "MGI:1929658"; havana_gene "OTTMUSG00000064432.1"; havana_transcript "OTTMUST00000157199.1";
chr10	HAVANA	exon	121399831	121400010	.	-	.	gene_id "ENSMUSG00000020115.4"; transcript_id "ENSMUST00000219400.2"; exon_number "19"; exon_id "ENSMUSE00001410213.2"; gene_type "protein_coding"; gene_name "Tbk1"; transcript_type "nonsense_mediated_decay"; transcript_name "Tbk1-204"; protein_id "ENSMUSP00000151440.2"; transcript_support_level "2"; mgi_id "MGI:1929658"; havana_gene "OTTMUSG00000064432.1"; havana_transcript "OTTMUST00000157199.1";
chr10	HAVANA	UTR	121399831	121400010	.	-	.	gene_id "ENSMUSG00000020115.4"; transcript_id "ENSMUST00000219400.2"; exon_number "20"; exon_id "ENSMUSE00001410213.2"; gene_type "protein_coding"; gene_name "Tbk1"; transcript_type "nonsense_mediated_decay"; transcript_name "Tbk1-204"; protein_id "ENSMUSP00000151440.2"; transcript_support_level "2"; mgi_id "MGI:1929658"; havana_gene "OTTMUSG00000064432.1"; havana_transcript "OTTMUST00000157199.1";
chr10	HAVANA	exon	121397482	121397678	.	-	.	gene_id "ENSMUSG00000020115.4"; transcript_id "ENSMUST00000219400.2"; exon_number "21"; exon_id "ENSMUSE00001407940.2"; gene_type "protein_coding"; gene_name "Tbk1"; transcript_type "nonsense_mediated_decay"; transcript_name "Tbk1-204"; protein_id "ENSMUSP00000151440.2"; transcript_support_level "2"; mgi_id "MGI:1929658"; havana_gene "OTTMUSG00000064432.1"; havana_transcript "OTTMUST00000157199.1";
chr10	HAVANA	UTR	121397482	121397678	.	-	.	gene_id "ENSMUSG00000020115.4"; transcript_id "ENSMUST00000219400.2"; exon_number "22"; exon_id "ENSMUSE00001407940.2"; gene_type "protein_coding"; gene_name "Tbk1"; transcript_type "nonsense_mediated_decay"; transcript_name "Tbk1-204"; protein_id "ENSMUSP00000151440.2"; transcript_support_level "2"; mgi_id "MGI:1929658"; havana_gene "OTTMUSG00000064432.1"; havana_transcript "OTTMUST00000157199.1";
chr10	HAVANA	exon	121396146	121396204	.	-	.	gene_id "ENSMUSG00000020115.4"; transcript_id "ENSMUST00000219400.2"; exon_number "23"; exon_id "ENSMUSE00001405821.2"; gene_type "protein_coding"; gene_name "Tbk1"; transcript_type "nonsense_mediated_decay"; transcript_name "Tbk1-204"; protein_id "ENSMUSP00000151440.2"; transcript_support_level "2"; mgi_id "MGI:1929658"; havana_gene "OTTMUSG00000064432.1"; havana_transcript "OTTMUST00000157199.1";
chr10	HAVANA	UTR	121396146	121396204	.	-	.	gene_id "ENSMUSG00000020115.4"; transcript_id "ENSMUST00000219400.2"; exon_number "24"; exon_id "ENSMUSE00001405821.2"; gene_type "protein_coding"; gene_name "Tbk1"; transcript_type "nonsense_mediated_decay"; transcript_name "Tbk1-204"; protein_id "ENSMUSP00000151440.2"; transcript_support_level "2"; mgi_id "MGI:1929658"; havana_gene "OTTMUSG00000064432.1"; havana_transcript "OTTMUST00000157199.1";
chr10	HAVANA	exon	121395752	121395843	.	-	.	gene_id "ENSMUSG00000020115.4"; transcript_id "ENSMUST00000219400.2"; exon_number "25"; exon_id "ENSMUSE00001406502.2"; gene_type "protein_coding"; gene_name "Tbk1"; transcript_type "nonsense_mediated_decay"; transcript_name "Tbk1-204"; protein_id "ENSMUSP00000151440.2"; transcript_support_level "2"; mgi_id "MGI:1929658"; havana_gene "OTTMUSG00000064432.1"; havana_transcript "OTTMUST00000157199.1";
chr10	HAVANA	UTR	121395752	121395843	.	-	.	gene_id "ENSMUSG00000020115.4"; transcript_id "ENSMUST00000219400.2"; exon_number "26"; exon_id "ENSMUSE00001406502.2"; gene_type "protein_coding"; gene_name "Tbk1"; transcript_type "nonsense_mediated_decay"; transcript_name "Tbk1-204"; protein_id "ENSMUSP00000151440.2"; transcript_support_level "2"; mgi_id "MGI:1929658"; havana_gene "OTTMUSG00000064432.1"; havana_transcript "OTTMUST00000157199.1";
chr10	HAVANA	exon	121393107	121393208	.	-	.	gene_id "ENSMUSG00000020115.4"; transcript_id "ENSMUST00000219400.2"; exon_number "27"; exon_id "ENSMUSE00001408777.2"; gene_type "protein_coding"; gene_name "Tbk1"; transcript_type "nonsense_mediated_decay"; transcript_name "Tbk1-204"; protein_id "ENSMUSP00000151440.2"; transcript_support_level "2"; mgi_id "MGI:1929658"; havana_gene "OTTMUSG00000064432.1"; havana_transcript "OTTMUST00000157199.1";
chr10	HAVANA	UTR	121393107	121393208	.	-	.	gene_id "ENSMUSG00000020115.4"; transcript_id "ENSMUST00000219400.2"; exon_number "28"; exon_id "ENSMUSE00001408777.2"; gene_type "protein_coding"; gene_name "Tbk1"; transcript_type "nonsense_mediated_decay"; transcript_name "Tbk1-204"; protein_id "ENSMUSP00000151440.2"; transcript_support_level "2"; mgi_id "MGI:1929658"; havana_gene "OTTMUSG00000064432.1"; havana_transcript "OTTMUST00000157199.1";
chr10	HAVANA	exon	121391892	121391970	.	-	.	gene_id "ENSMUSG00000020115.4"; transcript_id "ENSMUST00000219400.2"; exon_number "29"; exon_id "ENSMUSE00001409988.2"; gene_type "protein_coding"; gene_name "Tbk1"; transcript_type "nonsense_mediated_decay"; transcript_name "Tbk1-204"; protein_id "ENSMUSP00000151440.2"; transcript_support_level "2"; mgi_id "MGI:1929658"; havana_gene "OTTMUSG00000064432.1"; havana_transcript "OTTMUST00000157199.1";
chr10	HAVANA	UTR	121391892	121391970	.	-	.	gene_id "ENSMUSG00000020115.4"; transcript_id "ENSMUST00000219400.2"; exon_number "30"; exon_id "ENSMUSE00001409988.2"; gene_type "protein_coding"; gene_name "Tbk1"; transcript_type "nonsense_mediated_decay"; transcript_name "Tbk1-204"; protein_id "ENSMUSP00000151440.2"; transcript_support_level "2"; mgi_id "MGI:1929658"; havana_gene "OTTMUSG00000064432.1"; havana_transcript "OTTMUST00000157199.1";
chr10	HAVANA	exon	121389808	121389929	.	-	.	gene_id "ENSMUSG00000020115.4"; transcript_id "ENSMUST00000219400.2"; exon_number "31"; exon_id "ENSMUSE00001409716.2"; gene_type "protein_coding"; gene_name "Tbk1"; transcript_type "nonsense_mediated_decay"; transcript_name "Tbk1-204"; protein_id "ENSMUSP00000151440.2"; transcript_support_level "2"; mgi_id "MGI:1929658"; havana_gene "OTTMUSG00000064432.1"; havana_transcript "OTTMUST00000157199.1";
chr10	HAVANA	UTR	121389808	121389929	.	-	.	gene_id "ENSMUSG00000020115.4"; transcript_id "ENSMUST00000219400.2"; exon_number "32"; exon_id "ENSMUSE00001409716.2"; gene_type "protein_coding"; gene_name "Tbk1"; transcript_type "nonsense_mediated_decay"; transcript_name "Tbk1-204"; protein_id "ENSMUSP00000151440.2"; transcript_support_level "2"; mgi_id "MGI:1929658"; havana_gene "OTTMUSG00000064432.1"; havana_transcript "OTTMUST00000157199.1";
chr10	HAVANA	exon	121389650	121389726	.	-	.	gene_id "ENSMUSG00000020115.4"; transcript_id "ENSMUST00000219400.2"; exon_number "33"; exon_id "ENSMUSE00001409154.2"; gene_type "protein_coding"; gene_name "Tbk1"; transcript_type "nonsense_mediated_decay"; transcript_name "Tbk1-204"; protein_id "ENSMUSP00000151440.2"; transcript_support_level "2"; mgi_id "MGI:1929658"; havana_gene "OTTMUSG00000064432.1"; havana_transcript "OTTMUST00000157199.1";
chr10	HAVANA	UTR	121389650	121389726	.	-	.	gene_id "ENSMUSG00000020115.4"; transcript_id "ENSMUST00000219400.2"; exon_number "34"; exon_id "ENSMUSE00001409154.2"; gene_type "protein_coding"; gene_name "Tbk1"; transcript_type "nonsense_mediated_decay"; transcript_name "Tbk1-204"; protein_id "ENSMUSP00000151440.2"; transcript_support_level "2"; mgi_id "MGI:1929658"; havana_gene "OTTMUSG00000064432.1"; havana_transcript "OTTMUST00000157199.1";
chr10	HAVANA	exon	121388934	121388973	.	-	.	gene_id "ENSMUSG00000020115.4"; transcript_id "ENSMUST00000219400.2"; exon_number "35"; exon_id "ENSMUSE00001408223.2"; gene_type "protein_coding"; gene_name "Tbk1"; transcript_type "nonsense_mediated_decay"; transcript_name "Tbk1-204"; protein_id "ENSMUSP00000151440.2"; transcript_support_level "2"; mgi_id "MGI:1929658"; havana_gene "OTTMUSG00000064432.1"; havana_transcript "OTTMUST00000157199.1";
chr10	HAVANA	UTR	121388934	121388973	.	-	.	gene_id "ENSMUSG00000020115.4"; transcript_id "ENSMUST00000219400.2"; exon_number "36"; exon_id "ENSMUSE00001408223.2"; gene_type "protein_coding"; gene_name "Tbk1"; transcript_type "nonsense_mediated_decay"; transcript_name "Tbk1-204"; protein_id "ENSMUSP00000151440.2"; transcript_support_level "2"; mgi_id "MGI:1929658"; havana_gene "OTTMUSG00000064432.1"; havana_transcript "OTTMUST00000157199.1";
chr10	HAVANA	exon	121388313	121388414	.	-	.	gene_id "ENSMUSG00000020115.4"; transcript_id "ENSMUST00000219400.2"; exon_number "37"; exon_id "ENSMUSE00001408403.2"; gene_type "protein_coding"; gene_name "Tbk1"; transcript_type "nonsense_mediated_decay"; transcript_name "Tbk1-204"; protein_id "ENSMUSP00000151440.2"; transcript_support_level "2"; mgi_id "MGI:1929658"; havana_gene "OTTMUSG00000064432.1"; havana_transcript "OTTMUST00000157199.1";
chr10	HAVANA	UTR	121388313	121388414	.	-	.	gene_id "ENSMUSG00000020115.4"; transcript_id "ENSMUST00000219400.2"; exon_number "38"; exon_id "ENSMUSE00001408403.2"; gene_type "protein_coding"; gene_name "Tbk1"; transcript_type "nonsense_mediated_decay"; transcript_name "Tbk1-204"; protein_id "ENSMUSP00000151440.2"; transcript_support_level "2"; mgi_id "MGI:1929658"; havana_gene "OTTMUSG00000064432.1"; havana_transcript "OTTMUST00000157199.1";
chr10	HAVANA	exon	121388105	121388201	.	-	.	gene_id "ENSMUSG00000020115.4"; transcript_id "ENSMUST00000219400.2"; exon_number "39"; exon_id "ENSMUSE00001411595.2"; gene_type "protein_coding"; gene_name "Tbk1"; transcript_type "nonsense_mediated_decay"; transcript_name "Tbk1-204"; protein_id "ENSMUSP00000151440.2"; transcript_support_level "2"; mgi_id "MGI:1929658"; havana_gene "OTTMUSG00000064432.1"; havana_transcript "OTTMUST00000157199.1";
chr10	HAVANA	UTR	121388105	121388201	.	-	.	gene_id "ENSMUSG00000020115.4"; transcript_id "ENSMUST00000219400.2"; exon_number "40"; exon_id "ENSMUSE00001411595.2"; gene_type "protein_coding"; gene_name "Tbk1"; transcript_type "nonsense_mediated_decay"; transcript_name "Tbk1-204"; protein_id "ENSMUSP00000151440.2"; transcript_support_level "2"; mgi_id "MGI:1929658"; havana_gene "OTTMUSG00000064432.1"; havana_transcript "OTTMUST00000157199.1";
chr10	HAVANA	exon	121387392	121387498	.	-	.	gene_id "ENSMUSG00000020115.4"; transcript_id "ENSMUST00000219400.2"; exon_number "41"; exon_id "ENSMUSE00001405973.2"; gene_type "protein_coding"; gene_name "Tbk1"; transcript_type "nonsense_mediated_decay"; transcript_name "Tbk1-204"; protein_id "ENSMUSP00000151440.2"; transcript_support_level "2"; mgi_id "MGI:1929658"; havana_gene "OTTMUSG00000064432.1"; havana_transcript "OTTMUST00000157199.1";
chr10	HAVANA	UTR	121387392	121387498	.	-	.	gene_id "ENSMUSG00000020115.4"; transcript_id "ENSMUST00000219400.2"; exon_number "42"; exon_id "ENSMUSE00001405973.2"; gene_type "protein_coding"; gene_name "Tbk1"; transcript_type "nonsense_mediated_decay"; transcript_name "Tbk1-204"; protein_id "ENSMUSP00000151440.2"; transcript_support_level "2"; mgi_id "MGI:1929658"; havana_gene "OTTMUSG00000064432.1"; havana_transcript "OTTMUST00000157199.1";
chr10	HAVANA	exon	121387156	121387227	.	-	.	gene_id "ENSMUSG00000020115.4"; transcript_id "ENSMUST00000219400.2"; exon_number "43"; exon_id "ENSMUSE00001408648.2"; gene_type "protein_coding"; gene_name "Tbk1"; transcript_type "nonsense_mediated_decay"; transcript_name "Tbk1-204"; protein_id "ENSMUSP00000151440.2"; transcript_support_level "2"; mgi_id "MGI:1929658"; havana_gene "OTTMUSG00000064432.1"; havana_transcript "OTTMUST00000157199.1";
chr10	HAVANA	UTR	121387156	121387227	.	-	.	gene_id "ENSMUSG00000020115.4"; transcript_id "ENSMUST00000219400.2"; exon_number "44"; exon_id "ENSMUSE00001408648.2"; gene_type "protein_coding"; gene_name "Tbk1"; transcript_type "nonsense_mediated_decay"; transcript_name "Tbk1-204"; protein_id "ENSMUSP00000151440.2"; transcript_support_level "2"; mgi_id "MGI:1929658"; havana_gene "OTTMUSG00000064432.1"; havana_transcript "OTTMUST00000157199.1";
chr10	HAVANA	exon	121382365	121383093	.	-	.	gene_id "ENSMUSG00000020115.4"; transcript_id "ENSMUST00000219400.2"; exon_number "45"; exon_id "ENSMUSE00001410769.2"; gene_type "protein_coding"; gene_name "Tbk1"; transcript_type "nonsense_mediated_decay"; transcript_name "Tbk1-204"; protein_id "ENSMUSP00000151440.2"; transcript_support_level "2"; mgi_id "MGI:1929658"; havana_gene "OTTMUSG00000064432.1"; havana_transcript "OTTMUST00000157199.1";
chr10	HAVANA	UTR	121382365	121383093	.	-	.	gene_id "ENSMUSG00000020115.4"; transcript_id "ENSMUST00000219400.2"; exon_number "46"; exon_id "ENSMUSE00001410769.2"; gene_type "protein_coding"; gene_name "Tbk1"; transcript_type "nonsense_mediated_decay"; transcript_name "Tbk1-204"; protein_id "ENSMUSP00000151440.2"; transcript_support_level "2"; mgi_id "MGI:1929658"; havana_gene "OTTMUSG00000064432.1"; havana_transcript "OTTMUST00000157199.1";
chr10	IsoQuant	gene	121382361	121385695	.	-	.	gene_id "novel_gene_chr10_9321"; transcripts "1";
chr10	IsoQuant	transcript	121382361	121385695	.	-	.	gene_id "novel_gene_chr10_9321"; transcript_id "transcript9320.chr10.nnic"; exons "1";
chr10	IsoQuant	exon	121382361	121385695	.	-	.	gene_id "novel_gene_chr10_9321"; transcript_id "transcript9320.chr10.nnic"; exon_number "1"; exon_id "4815";
chr10	IsoQuant	gene	121420497	121422205	.	-	.	gene_id "novel_gene_chr10_9319"; transcripts "1";
chr10	IsoQuant	transcript	121420497	121422205	.	-	.	gene_id "novel_gene_chr10_9319"; transcript_id "transcript9318.chr10.nnic"; exons "1";
chr10	IsoQuant	exon	121420497	121422205	.	-	.	gene_id "novel_gene_chr10_9319"; transcript_id "transcript9318.chr10.nnic"; exon_number "1"; exon_id "4816";
chr10	HAVANA	gene	121423285	121462415	.	-	.	gene_id "ENSMUSG00000034667.9"; transcripts "3"; gene_type "protein_coding"; gene_name "Xpot"; mgi_id "MGI:1920442"; tag "ncRNA_host"; havana_gene "OTTMUSG00000064433.1";
chr10	IsoQuant	transcript	121425524	121462279	.	-	.	gene_id "ENSMUSG00000034667.9"; transcript_id "transcript9324.chr10.nic"; exons "26";
chr10	IsoQuant	exon	121462010	121462279	.	-	.	gene_id "ENSMUSG00000034667.9"; transcript_id "transcript9324.chr10.nic"; exon_number "1"; exon_id "4817";
chr10	IsoQuant	exon	121458763	121458896	.	-	.	gene_id "ENSMUSG00000034667.9"; transcript_id "transcript9324.chr10.nic"; exon_number "2"; exon_id "ENSMUSE00000665518.2";
chr10	IsoQuant	exon	121454998	121455080	.	-	.	gene_id "ENSMUSG00000034667.9"; transcript_id "transcript9324.chr10.nic"; exon_number "3"; exon_id "ENSMUSE00000665517.2";
chr10	IsoQuant	exon	121453037	121453093	.	-	.	gene_id "ENSMUSG00000034667.9"; transcript_id "transcript9324.chr10.nic"; exon_number "4"; exon_id "ENSMUSE00000665516.2";
chr10	IsoQuant	exon	121452520	121452589	.	-	.	gene_id "ENSMUSG00000034667.9"; transcript_id "transcript9324.chr10.nic"; exon_number "5"; exon_id "ENSMUSE00000665515.2";
chr10	IsoQuant	exon	121450910	121451128	.	-	.	gene_id "ENSMUSG00000034667.9"; transcript_id "transcript9324.chr10.nic"; exon_number "6"; exon_id "ENSMUSE00001410726.2";
chr10	IsoQuant	exon	121449392	121449576	.	-	.	gene_id "ENSMUSG00000034667.9"; transcript_id "transcript9324.chr10.nic"; exon_number "7"; exon_id "ENSMUSE00001409958.2";
chr10	IsoQuant	exon	121449128	121449296	.	-	.	gene_id "ENSMUSG00000034667.9"; transcript_id "transcript9324.chr10.nic"; exon_number "8"; exon_id "ENSMUSE00000573637.2";
chr10	IsoQuant	exon	121447579	121447617	.	-	.	gene_id "ENSMUSG00000034667.9"; transcript_id "transcript9324.chr10.nic"; exon_number "9"; exon_id "ENSMUSE00001406679.2";
chr10	IsoQuant	exon	121447381	121447458	.	-	.	gene_id "ENSMUSG00000034667.9"; transcript_id "transcript9324.chr10.nic"; exon_number "10"; exon_id "ENSMUSE00001409375.2";
chr10	IsoQuant	exon	121445602	121445640	.	-	.	gene_id "ENSMUSG00000034667.9"; transcript_id "transcript9324.chr10.nic"; exon_number "11"; exon_id "ENSMUSE00000573635.2";
chr10	IsoQuant	exon	121445029	121445091	.	-	.	gene_id "ENSMUSG00000034667.9"; transcript_id "transcript9324.chr10.nic"; exon_number "12"; exon_id "ENSMUSE00000573634.2";
chr10	IsoQuant	exon	121443416	121443540	.	-	.	gene_id "ENSMUSG00000034667.9"; transcript_id "transcript9324.chr10.nic"; exon_number "13"; exon_id "ENSMUSE00000521153.3";
chr10	IsoQuant	exon	121442904	121443048	.	-	.	gene_id "ENSMUSG00000034667.9"; transcript_id "transcript9324.chr10.nic"; exon_number "14"; exon_id "ENSMUSE00000518249.3";
chr10	IsoQuant	exon	121442626	121442745	.	-	.	gene_id "ENSMUSG00000034667.9"; transcript_id "transcript9324.chr10.nic"; exon_number "15"; exon_id "ENSMUSE00000573633.2";
chr10	IsoQuant	exon	121442146	121442240	.	-	.	gene_id "ENSMUSG00000034667.9"; transcript_id "transcript9324.chr10.nic"; exon_number "16"; exon_id "ENSMUSE00000573632.2";
chr10	IsoQuant	exon	121441487	121441556	.	-	.	gene_id "ENSMUSG00000034667.9"; transcript_id "transcript9324.chr10.nic"; exon_number "17"; exon_id "ENSMUSE00000573631.5";
chr10	IsoQuant	exon	121440251	121440489	.	-	.	gene_id "ENSMUSG00000034667.9"; transcript_id "transcript9324.chr10.nic"; exon_number "18"; exon_id "ENSMUSE00000573630.5";
chr10	IsoQuant	exon	121438934	121439219	.	-	.	gene_id "ENSMUSG00000034667.9"; transcript_id "transcript9324.chr10.nic"; exon_number "19"; exon_id "ENSMUSE00001405939.2";
chr10	IsoQuant	exon	121438136	121438325	.	-	.	gene_id "ENSMUSG00000034667.9"; transcript_id "transcript9324.chr10.nic"; exon_number "20"; exon_id "ENSMUSE00000240069.2";
chr10	IsoQuant	exon	121437148	121437264	.	-	.	gene_id "ENSMUSG00000034667.9"; transcript_id "transcript9324.chr10.nic"; exon_number "21"; exon_id "ENSMUSE00000240059.2";
chr10	IsoQuant	exon	121436697	121436812	.	-	.	gene_id "ENSMUSG00000034667.9"; transcript_id "transcript9324.chr10.nic"; exon_number "22"; exon_id "ENSMUSE00000240050.2";
chr10	IsoQuant	exon	121435492	121435539	.	-	.	gene_id "ENSMUSG00000034667.9"; transcript_id "transcript9324.chr10.nic"; exon_number "23"; exon_id "ENSMUSE00000100791.2";
chr10	IsoQuant	exon	121432089	121432160	.	-	.	gene_id "ENSMUSG00000034667.9"; transcript_id "transcript9324.chr10.nic"; exon_number "24"; exon_id "ENSMUSE00000100792.2";
chr10	IsoQuant	exon	121429572	121429628	.	-	.	gene_id "ENSMUSG00000034667.9"; transcript_id "transcript9324.chr10.nic"; exon_number "25"; exon_id "ENSMUSE00000100790.2";
chr10	IsoQuant	exon	121425524	121426125	.	-	.	gene_id "ENSMUSG00000034667.9"; transcript_id "transcript9324.chr10.nic"; exon_number "26"; exon_id "ENSMUSE00001409447.2";
chr10	IsoQuant	transcript	121423285	121462415	.	-	.	gene_id "ENSMUSG00000034667.9"; transcript_id "transcript9329.chr10.nnic"; exons "25";
chr10	IsoQuant	exon	121462035	121462415	.	-	.	gene_id "ENSMUSG00000034667.9"; transcript_id "transcript9329.chr10.nnic"; exon_number "1"; exon_id "4818";
chr10	IsoQuant	exon	121458763	121458896	.	-	.	gene_id "ENSMUSG00000034667.9"; transcript_id "transcript9329.chr10.nnic"; exon_number "2"; exon_id "ENSMUSE00000665518.2";
chr10	IsoQuant	exon	121454998	121455080	.	-	.	gene_id "ENSMUSG00000034667.9"; transcript_id "transcript9329.chr10.nnic"; exon_number "3"; exon_id "ENSMUSE00000665517.2";
chr10	IsoQuant	exon	121453037	121453093	.	-	.	gene_id "ENSMUSG00000034667.9"; transcript_id "transcript9329.chr10.nnic"; exon_number "4"; exon_id "ENSMUSE00000665516.2";
chr10	IsoQuant	exon	121452520	121452589	.	-	.	gene_id "ENSMUSG00000034667.9"; transcript_id "transcript9329.chr10.nnic"; exon_number "5"; exon_id "ENSMUSE00000665515.2";
chr10	IsoQuant	exon	121450910	121451128	.	-	.	gene_id "ENSMUSG00000034667.9"; transcript_id "transcript9329.chr10.nnic"; exon_number "6"; exon_id "ENSMUSE00001410726.2";
chr10	IsoQuant	exon	121449392	121449576	.	-	.	gene_id "ENSMUSG00000034667.9"; transcript_id "transcript9329.chr10.nnic"; exon_number "7"; exon_id "ENSMUSE00001409958.2";
chr10	IsoQuant	exon	121449128	121449296	.	-	.	gene_id "ENSMUSG00000034667.9"; transcript_id "transcript9329.chr10.nnic"; exon_number "8"; exon_id "ENSMUSE00000573637.2";
chr10	IsoQuant	exon	121447381	121447617	.	-	.	gene_id "ENSMUSG00000034667.9"; transcript_id "transcript9329.chr10.nnic"; exon_number "9"; exon_id "ENSMUSE00000573636.2";
chr10	IsoQuant	exon	121445602	121445640	.	-	.	gene_id "ENSMUSG00000034667.9"; transcript_id "transcript9329.chr10.nnic"; exon_number "10"; exon_id "ENSMUSE00000573635.2";
chr10	IsoQuant	exon	121445029	121445091	.	-	.	gene_id "ENSMUSG00000034667.9"; transcript_id "transcript9329.chr10.nnic"; exon_number "11"; exon_id "ENSMUSE00000573634.2";
chr10	IsoQuant	exon	121443416	121443540	.	-	.	gene_id "ENSMUSG00000034667.9"; transcript_id "transcript9329.chr10.nnic"; exon_number "12"; exon_id "ENSMUSE00000521153.3";
chr10	IsoQuant	exon	121442904	121443048	.	-	.	gene_id "ENSMUSG00000034667.9"; transcript_id "transcript9329.chr10.nnic"; exon_number "13"; exon_id "ENSMUSE00000518249.3";
chr10	IsoQuant	exon	121442626	121442745	.	-	.	gene_id "ENSMUSG00000034667.9"; transcript_id "transcript9329.chr10.nnic"; exon_number "14"; exon_id "ENSMUSE00000573633.2";
chr10	IsoQuant	exon	121442146	121442240	.	-	.	gene_id "ENSMUSG00000034667.9"; transcript_id "transcript9329.chr10.nnic"; exon_number "15"; exon_id "ENSMUSE00000573632.2";
chr10	IsoQuant	exon	121441487	121441556	.	-	.	gene_id "ENSMUSG00000034667.9"; transcript_id "transcript9329.chr10.nnic"; exon_number "16"; exon_id "ENSMUSE00000573631.5";
chr10	IsoQuant	exon	121440251	121440489	.	-	.	gene_id "ENSMUSG00000034667.9"; transcript_id "transcript9329.chr10.nnic"; exon_number "17"; exon_id "ENSMUSE00000573630.5";
chr10	IsoQuant	exon	121438934	121439219	.	-	.	gene_id "ENSMUSG00000034667.9"; transcript_id "transcript9329.chr10.nnic"; exon_number "18"; exon_id "ENSMUSE00001405939.2";
chr10	IsoQuant	exon	121438136	121438325	.	-	.	gene_id "ENSMUSG00000034667.9"; transcript_id "transcript9329.chr10.nnic"; exon_number "19"; exon_id "ENSMUSE00000240069.2";
chr10	IsoQuant	exon	121437148	121437264	.	-	.	gene_id "ENSMUSG00000034667.9"; transcript_id "transcript9329.chr10.nnic"; exon_number "20"; exon_id "ENSMUSE00000240059.2";
chr10	IsoQuant	exon	121436697	121436812	.	-	.	gene_id "ENSMUSG00000034667.9"; transcript_id "transcript9329.chr10.nnic"; exon_number "21"; exon_id "ENSMUSE00000240050.2";
chr10	IsoQuant	exon	121435492	121435539	.	-	.	gene_id "ENSMUSG00000034667.9"; transcript_id "transcript9329.chr10.nnic"; exon_number "22"; exon_id "ENSMUSE00000100791.2";
chr10	IsoQuant	exon	121432089	121432160	.	-	.	gene_id "ENSMUSG00000034667.9"; transcript_id "transcript9329.chr10.nnic"; exon_number "23"; exon_id "ENSMUSE00000100792.2";
chr10	IsoQuant	exon	121429572	121429628	.	-	.	gene_id "ENSMUSG00000034667.9"; transcript_id "transcript9329.chr10.nnic"; exon_number "24"; exon_id "ENSMUSE00000100790.2";
chr10	IsoQuant	exon	121423285	121426125	.	-	.	gene_id "ENSMUSG00000034667.9"; transcript_id "transcript9329.chr10.nnic"; exon_number "25"; exon_id "ENSMUSE00000639917.3";
chr10	HAVANA	transcript	121423285	121462237	.	-	.	gene_id "ENSMUSG00000034667.9"; transcript_id "ENSMUST00000218004.2"; exons "25"; gene_type "protein_coding"; gene_name "Xpot"; transcript_type "protein_coding"; transcript_name "Xpot-203"; protein_id "ENSMUSP00000151722.2"; transcript_support_level "5"; mgi_id "MGI:1920442"; tag "basic"; havana_gene "OTTMUSG00000064433.1"; havana_transcript "OTTMUST00000157205.1";
chr10	HAVANA	exon	121462010	121462237	.	-	.	gene_id "ENSMUSG00000034667.9"; transcript_id "ENSMUST00000218004.2"; exon_number "1"; exon_id "ENSMUSE00001413080.2"; gene_type "protein_coding"; gene_name "Xpot"; transcript_type "protein_coding"; transcript_name "Xpot-203"; protein_id "ENSMUSP00000151722.2"; transcript_support_level "5"; mgi_id "MGI:1920442"; tag "basic"; havana_gene "OTTMUSG00000064433.1"; havana_transcript "OTTMUST00000157205.1";
chr10	HAVANA	UTR	121462010	121462237	.	-	.	gene_id "ENSMUSG00000034667.9"; transcript_id "ENSMUST00000218004.2"; exon_number "2"; exon_id "ENSMUSE00001413080.2"; gene_type "protein_coding"; gene_name "Xpot"; transcript_type "protein_coding"; transcript_name "Xpot-203"; protein_id "ENSMUSP00000151722.2"; transcript_support_level "5"; mgi_id "MGI:1920442"; tag "basic"; havana_gene "OTTMUSG00000064433.1"; havana_transcript "OTTMUST00000157205.1";
chr10	HAVANA	UTR	121458823	121458896	.	-	.	gene_id "ENSMUSG00000034667.9"; transcript_id "ENSMUST00000218004.2"; exon_number "3"; exon_id "4819";
chr10	HAVANA	start_codon	121458820	121458822	.	-	.	gene_id "ENSMUSG00000034667.9"; transcript_id "ENSMUST00000218004.2"; exon_number "4"; exon_id "4820";
chr10	HAVANA	exon	121458763	121458896	.	-	.	gene_id "ENSMUSG00000034667.9"; transcript_id "ENSMUST00000218004.2"; exon_number "5"; exon_id "ENSMUSE00000665518.2"; gene_type "protein_coding"; gene_name "Xpot"; transcript_type "protein_coding"; transcript_name "Xpot-203"; protein_id "ENSMUSP00000151722.2"; transcript_support_level "5"; mgi_id "MGI:1920442"; tag "basic"; havana_gene "OTTMUSG00000064433.1"; havana_transcript "OTTMUST00000157205.1";
chr10	HAVANA	CDS	121458763	121458822	.	-	.	gene_id "ENSMUSG00000034667.9"; transcript_id "ENSMUST00000218004.2"; exon_number "6"; exon_id "4821";
chr10	HAVANA	exon	121454998	121455080	.	-	.	gene_id "ENSMUSG00000034667.9"; transcript_id "ENSMUST00000218004.2"; exon_number "7"; exon_id "ENSMUSE00000665517.2"; gene_type "protein_coding"; gene_name "Xpot"; transcript_type "protein_coding"; transcript_name "Xpot-203"; protein_id "ENSMUSP00000151722.2"; transcript_support_level "5"; mgi_id "MGI:1920442"; tag "basic"; havana_gene "OTTMUSG00000064433.1"; havana_transcript "OTTMUST00000157205.1";
chr10	HAVANA	CDS	121454998	121455080	.	-	.	gene_id "ENSMUSG00000034667.9"; transcript_id "ENSMUST00000218004.2"; exon_number "8"; exon_id "ENSMUSE00000665517.2"; gene_type "protein_coding"; gene_name "Xpot"; transcript_type "protein_coding"; transcript_name "Xpot-203"; protein_id "ENSMUSP00000151722.2"; transcript_support_level "5"; mgi_id "MGI:1920442"; tag "basic"; havana_gene "OTTMUSG00000064433.1"; havana_transcript "OTTMUST00000157205.1";
chr10	HAVANA	exon	121453037	121453093	.	-	.	gene_id "ENSMUSG00000034667.9"; transcript_id "ENSMUST00000218004.2"; exon_number "9"; exon_id "ENSMUSE00000665516.2"; gene_type "protein_coding"; gene_name "Xpot"; transcript_type "protein_coding"; transcript_name "Xpot-203"; protein_id "ENSMUSP00000151722.2"; transcript_support_level "5"; mgi_id "MGI:1920442"; tag "basic"; havana_gene "OTTMUSG00000064433.1"; havana_transcript "OTTMUST00000157205.1";
chr10	HAVANA	CDS	121453037	121453093	.	-	.	gene_id "ENSMUSG00000034667.9"; transcript_id "ENSMUST00000218004.2"; exon_number "10"; exon_id "ENSMUSE00000665516.2"; gene_type "protein_coding"; gene_name "Xpot"; transcript_type "protein_coding"; transcript_name "Xpot-203"; protein_id "ENSMUSP00000151722.2"; transcript_support_level "5"; mgi_id "MGI:1920442"; tag "basic"; havana_gene "OTTMUSG00000064433.1"; havana_transcript "OTTMUST00000157205.1";
chr10	HAVANA	exon	121452520	121452589	.	-	.	gene_id "ENSMUSG00000034667.9"; transcript_id "ENSMUST00000218004.2"; exon_number "11"; exon_id "ENSMUSE00000665515.2"; gene_type "protein_coding"; gene_name "Xpot"; transcript_type "protein_coding"; transcript_name "Xpot-203"; protein_id "ENSMUSP00000151722.2"; transcript_support_level "5"; mgi_id "MGI:1920442"; tag "basic"; havana_gene "OTTMUSG00000064433.1"; havana_transcript "OTTMUST00000157205.1";
chr10	HAVANA	CDS	121452520	121452589	.	-	.	gene_id "ENSMUSG00000034667.9"; transcript_id "ENSMUST00000218004.2"; exon_number "12"; exon_id "ENSMUSE00000665515.2"; gene_type "protein_coding"; gene_name "Xpot"; transcript_type "protein_coding"; transcript_name "Xpot-203"; protein_id "ENSMUSP00000151722.2"; transcript_support_level "5"; mgi_id "MGI:1920442"; tag "basic"; havana_gene "OTTMUSG00000064433.1"; havana_transcript "OTTMUST00000157205.1";
chr10	HAVANA	exon	121450910	121451128	.	-	.	gene_id "ENSMUSG00000034667.9"; transcript_id "ENSMUST00000218004.2"; exon_number "13"; exon_id "ENSMUSE00001410726.2"; gene_type "protein_coding"; gene_name "Xpot"; transcript_type "protein_coding"; transcript_name "Xpot-203"; protein_id "ENSMUSP00000151722.2"; transcript_support_level "5"; mgi_id "MGI:1920442"; tag "basic"; havana_gene "OTTMUSG00000064433.1"; havana_transcript "OTTMUST00000157205.1";
chr10	HAVANA	CDS	121450910	121451128	.	-	.	gene_id "ENSMUSG00000034667.9"; transcript_id "ENSMUST00000218004.2"; exon_number "14"; exon_id "ENSMUSE00001410726.2"; gene_type "protein_coding"; gene_name "Xpot"; transcript_type "protein_coding"; transcript_name "Xpot-203"; protein_id "ENSMUSP00000151722.2"; transcript_support_level "5"; mgi_id "MGI:1920442"; tag "basic"; havana_gene "OTTMUSG00000064433.1"; havana_transcript "OTTMUST00000157205.1";
chr10	HAVANA	exon	121449392	121449576	.	-	.	gene_id "ENSMUSG00000034667.9"; transcript_id "ENSMUST00000218004.2"; exon_number "15"; exon_id "ENSMUSE00001409958.2"; gene_type "protein_coding"; gene_name "Xpot"; transcript_type "protein_coding"; transcript_name "Xpot-203"; protein_id "ENSMUSP00000151722.2"; transcript_support_level "5"; mgi_id "MGI:1920442"; tag "basic"; havana_gene "OTTMUSG00000064433.1"; havana_transcript "OTTMUST00000157205.1";
chr10	HAVANA	CDS	121449392	121449576	.	-	.	gene_id "ENSMUSG00000034667.9"; transcript_id "ENSMUST00000218004.2"; exon_number "16"; exon_id "ENSMUSE00001409958.2"; gene_type "protein_coding"; gene_name "Xpot"; transcript_type "protein_coding"; transcript_name "Xpot-203"; protein_id "ENSMUSP00000151722.2"; transcript_support_level "5"; mgi_id "MGI:1920442"; tag "basic"; havana_gene "OTTMUSG00000064433.1"; havana_transcript "OTTMUST00000157205.1";
chr10	HAVANA	exon	121449128	121449296	.	-	.	gene_id "ENSMUSG00000034667.9"; transcript_id "ENSMUST00000218004.2"; exon_number "17"; exon_id "ENSMUSE00000573637.2"; gene_type "protein_coding"; gene_name "Xpot"; transcript_type "protein_coding"; transcript_name "Xpot-203"; protein_id "ENSMUSP00000151722.2"; transcript_support_level "5"; mgi_id "MGI:1920442"; tag "basic"; havana_gene "OTTMUSG00000064433.1"; havana_transcript "OTTMUST00000157205.1";
chr10	HAVANA	CDS	121449128	121449296	.	-	.	gene_id "ENSMUSG00000034667.9"; transcript_id "ENSMUST00000218004.2"; exon_number "18"; exon_id "ENSMUSE00000573637.2"; gene_type "protein_coding"; gene_name "Xpot"; transcript_type "protein_coding"; transcript_name "Xpot-203"; protein_id "ENSMUSP00000151722.2"; transcript_support_level "5"; mgi_id "MGI:1920442"; tag "basic"; havana_gene "OTTMUSG00000064433.1"; havana_transcript "OTTMUST00000157205.1";
chr10	HAVANA	exon	121447381	121447617	.	-	.	gene_id "ENSMUSG00000034667.9"; transcript_id "ENSMUST00000218004.2"; exon_number "19"; exon_id "ENSMUSE00000573636.2"; gene_type "protein_coding"; gene_name "Xpot"; transcript_type "protein_coding"; transcript_name "Xpot-203"; protein_id "ENSMUSP00000151722.2"; transcript_support_level "5"; mgi_id "MGI:1920442"; tag "basic"; havana_gene "OTTMUSG00000064433.1"; havana_transcript "OTTMUST00000157205.1";
chr10	HAVANA	CDS	121447381	121447617	.	-	.	gene_id "ENSMUSG00000034667.9"; transcript_id "ENSMUST00000218004.2"; exon_number "20"; exon_id "ENSMUSE00000573636.2"; gene_type "protein_coding"; gene_name "Xpot"; transcript_type "protein_coding"; transcript_name "Xpot-203"; protein_id "ENSMUSP00000151722.2"; transcript_support_level "5"; mgi_id "MGI:1920442"; tag "basic"; havana_gene "OTTMUSG00000064433.1"; havana_transcript "OTTMUST00000157205.1";
chr10	HAVANA	exon	121445602	121445640	.	-	.	gene_id "ENSMUSG00000034667.9"; transcript_id "ENSMUST00000218004.2"; exon_number "21"; exon_id "ENSMUSE00000573635.2"; gene_type "protein_coding"; gene_name "Xpot"; transcript_type "protein_coding"; transcript_name "Xpot-203"; protein_id "ENSMUSP00000151722.2"; transcript_support_level "5"; mgi_id "MGI:1920442"; tag "basic"; havana_gene "OTTMUSG00000064433.1"; havana_transcript "OTTMUST00000157205.1";
chr10	HAVANA	CDS	121445602	121445640	.	-	.	gene_id "ENSMUSG00000034667.9"; transcript_id "ENSMUST00000218004.2"; exon_number "22"; exon_id "ENSMUSE00000573635.2"; gene_type "protein_coding"; gene_name "Xpot"; transcript_type "protein_coding"; transcript_name "Xpot-203"; protein_id "ENSMUSP00000151722.2"; transcript_support_level "5"; mgi_id "MGI:1920442"; tag "basic"; havana_gene "OTTMUSG00000064433.1"; havana_transcript "OTTMUST00000157205.1";
chr10	HAVANA	exon	121445029	121445091	.	-	.	gene_id "ENSMUSG00000034667.9"; transcript_id "ENSMUST00000218004.2"; exon_number "23"; exon_id "ENSMUSE00000573634.2"; gene_type "protein_coding"; gene_name "Xpot"; transcript_type "protein_coding"; transcript_name "Xpot-203"; protein_id "ENSMUSP00000151722.2"; transcript_support_level "5"; mgi_id "MGI:1920442"; tag "basic"; havana_gene "OTTMUSG00000064433.1"; havana_transcript "OTTMUST00000157205.1";
chr10	HAVANA	CDS	121445029	121445091	.	-	.	gene_id "ENSMUSG00000034667.9"; transcript_id "ENSMUST00000218004.2"; exon_number "24"; exon_id "ENSMUSE00000573634.2"; gene_type "protein_coding"; gene_name "Xpot"; transcript_type "protein_coding"; transcript_name "Xpot-203"; protein_id "ENSMUSP00000151722.2"; transcript_support_level "5"; mgi_id "MGI:1920442"; tag "basic"; havana_gene "OTTMUSG00000064433.1"; havana_transcript "OTTMUST00000157205.1";
chr10	HAVANA	exon	121443416	121443540	.	-	.	gene_id "ENSMUSG00000034667.9"; transcript_id "ENSMUST00000218004.2"; exon_number "25"; exon_id "ENSMUSE00000521153.3"; gene_type "protein_coding"; gene_name "Xpot"; transcript_type "protein_coding"; transcript_name "Xpot-203"; protein_id "ENSMUSP00000151722.2"; transcript_support_level "5"; mgi_id "MGI:1920442"; tag "basic"; havana_gene "OTTMUSG00000064433.1"; havana_transcript "OTTMUST00000157205.1";
chr10	HAVANA	CDS	121443416	121443540	.	-	.	gene_id "ENSMUSG00000034667.9"; transcript_id "ENSMUST00000218004.2"; exon_number "26"; exon_id "ENSMUSE00000521153.3"; gene_type "protein_coding"; gene_name "Xpot"; transcript_type "protein_coding"; transcript_name "Xpot-203"; protein_id "ENSMUSP00000151722.2"; transcript_support_level "5"; mgi_id "MGI:1920442"; tag "basic"; havana_gene "OTTMUSG00000064433.1"; havana_transcript "OTTMUST00000157205.1";
chr10	HAVANA	exon	121442904	121443048	.	-	.	gene_id "ENSMUSG00000034667.9"; transcript_id "ENSMUST00000218004.2"; exon_number "27"; exon_id "ENSMUSE00000518249.3"; gene_type "protein_coding"; gene_name "Xpot"; transcript_type "protein_coding"; transcript_name "Xpot-203"; protein_id "ENSMUSP00000151722.2"; transcript_support_level "5"; mgi_id "MGI:1920442"; tag "basic"; havana_gene "OTTMUSG00000064433.1"; havana_transcript "OTTMUST00000157205.1";
chr10	HAVANA	CDS	121442904	121443048	.	-	.	gene_id "ENSMUSG00000034667.9"; transcript_id "ENSMUST00000218004.2"; exon_number "28"; exon_id "ENSMUSE00000518249.3"; gene_type "protein_coding"; gene_name "Xpot"; transcript_type "protein_coding"; transcript_name "Xpot-203"; protein_id "ENSMUSP00000151722.2"; transcript_support_level "5"; mgi_id "MGI:1920442"; tag "basic"; havana_gene "OTTMUSG00000064433.1"; havana_transcript "OTTMUST00000157205.1";
chr10	HAVANA	exon	121442626	121442745	.	-	.	gene_id "ENSMUSG00000034667.9"; transcript_id "ENSMUST00000218004.2"; exon_number "29"; exon_id "ENSMUSE00000573633.2"; gene_type "protein_coding"; gene_name "Xpot"; transcript_type "protein_coding"; transcript_name "Xpot-203"; protein_id "ENSMUSP00000151722.2"; transcript_support_level "5"; mgi_id "MGI:1920442"; tag "basic"; havana_gene "OTTMUSG00000064433.1"; havana_transcript "OTTMUST00000157205.1";
chr10	HAVANA	CDS	121442626	121442745	.	-	.	gene_id "ENSMUSG00000034667.9"; transcript_id "ENSMUST00000218004.2"; exon_number "30"; exon_id "ENSMUSE00000573633.2"; gene_type "protein_coding"; gene_name "Xpot"; transcript_type "protein_coding"; transcript_name "Xpot-203"; protein_id "ENSMUSP00000151722.2"; transcript_support_level "5"; mgi_id "MGI:1920442"; tag "basic"; havana_gene "OTTMUSG00000064433.1"; havana_transcript "OTTMUST00000157205.1";
chr10	HAVANA	exon	121442146	121442240	.	-	.	gene_id "ENSMUSG00000034667.9"; transcript_id "ENSMUST00000218004.2"; exon_number "31"; exon_id "ENSMUSE00000573632.2"; gene_type "protein_coding"; gene_name "Xpot"; transcript_type "protein_coding"; transcript_name "Xpot-203"; protein_id "ENSMUSP00000151722.2"; transcript_support_level "5"; mgi_id "MGI:1920442"; tag "basic"; havana_gene "OTTMUSG00000064433.1"; havana_transcript "OTTMUST00000157205.1";
chr10	HAVANA	CDS	121442146	121442240	.	-	.	gene_id "ENSMUSG00000034667.9"; transcript_id "ENSMUST00000218004.2"; exon_number "32"; exon_id "ENSMUSE00000573632.2"; gene_type "protein_coding"; gene_name "Xpot"; transcript_type "protein_coding"; transcript_name "Xpot-203"; protein_id "ENSMUSP00000151722.2"; transcript_support_level "5"; mgi_id "MGI:1920442"; tag "basic"; havana_gene "OTTMUSG00000064433.1"; havana_transcript "OTTMUST00000157205.1";
chr10	HAVANA	exon	121441487	121441556	.	-	.	gene_id "ENSMUSG00000034667.9"; transcript_id "ENSMUST00000218004.2"; exon_number "33"; exon_id "ENSMUSE00000573631.5"; gene_type "protein_coding"; gene_name "Xpot"; transcript_type "protein_coding"; transcript_name "Xpot-203"; protein_id "ENSMUSP00000151722.2"; transcript_support_level "5"; mgi_id "MGI:1920442"; tag "basic"; havana_gene "OTTMUSG00000064433.1"; havana_transcript "OTTMUST00000157205.1";
chr10	HAVANA	CDS	121441487	121441556	.	-	.	gene_id "ENSMUSG00000034667.9"; transcript_id "ENSMUST00000218004.2"; exon_number "34"; exon_id "ENSMUSE00000573631.5"; gene_type "protein_coding"; gene_name "Xpot"; transcript_type "protein_coding"; transcript_name "Xpot-203"; protein_id "ENSMUSP00000151722.2"; transcript_support_level "5"; mgi_id "MGI:1920442"; tag "basic"; havana_gene "OTTMUSG00000064433.1"; havana_transcript "OTTMUST00000157205.1";
chr10	HAVANA	exon	121440251	121440489	.	-	.	gene_id "ENSMUSG00000034667.9"; transcript_id "ENSMUST00000218004.2"; exon_number "35"; exon_id "ENSMUSE00000573630.5"; gene_type "protein_coding"; gene_name "Xpot"; transcript_type "protein_coding"; transcript_name "Xpot-203"; protein_id "ENSMUSP00000151722.2"; transcript_support_level "5"; mgi_id "MGI:1920442"; tag "basic"; havana_gene "OTTMUSG00000064433.1"; havana_transcript "OTTMUST00000157205.1";
chr10	HAVANA	CDS	121440251	121440489	.	-	.	gene_id "ENSMUSG00000034667.9"; transcript_id "ENSMUST00000218004.2"; exon_number "36"; exon_id "ENSMUSE00000573630.5"; gene_type "protein_coding"; gene_name "Xpot"; transcript_type "protein_coding"; transcript_name "Xpot-203"; protein_id "ENSMUSP00000151722.2"; transcript_support_level "5"; mgi_id "MGI:1920442"; tag "basic"; havana_gene "OTTMUSG00000064433.1"; havana_transcript "OTTMUST00000157205.1";
chr10	HAVANA	exon	121438934	121439219	.	-	.	gene_id "ENSMUSG00000034667.9"; transcript_id "ENSMUST00000218004.2"; exon_number "37"; exon_id "ENSMUSE00001405939.2"; gene_type "protein_coding"; gene_name "Xpot"; transcript_type "protein_coding"; transcript_name "Xpot-203"; protein_id "ENSMUSP00000151722.2"; transcript_support_level "5"; mgi_id "MGI:1920442"; tag "basic"; havana_gene "OTTMUSG00000064433.1"; havana_transcript "OTTMUST00000157205.1";
chr10	HAVANA	CDS	121438934	121439219	.	-	.	gene_id "ENSMUSG00000034667.9"; transcript_id "ENSMUST00000218004.2"; exon_number "38"; exon_id "ENSMUSE00001405939.2"; gene_type "protein_coding"; gene_name "Xpot"; transcript_type "protein_coding"; transcript_name "Xpot-203"; protein_id "ENSMUSP00000151722.2"; transcript_support_level "5"; mgi_id "MGI:1920442"; tag "basic"; havana_gene "OTTMUSG00000064433.1"; havana_transcript "OTTMUST00000157205.1";
chr10	HAVANA	exon	121438136	121438325	.	-	.	gene_id "ENSMUSG00000034667.9"; transcript_id "ENSMUST00000218004.2"; exon_number "39"; exon_id "ENSMUSE00000240069.2"; gene_type "protein_coding"; gene_name "Xpot"; transcript_type "protein_coding"; transcript_name "Xpot-203"; protein_id "ENSMUSP00000151722.2"; transcript_support_level "5"; mgi_id "MGI:1920442"; tag "basic"; havana_gene "OTTMUSG00000064433.1"; havana_transcript "OTTMUST00000157205.1";
chr10	HAVANA	CDS	121438136	121438325	.	-	.	gene_id "ENSMUSG00000034667.9"; transcript_id "ENSMUST00000218004.2"; exon_number "40"; exon_id "ENSMUSE00000240069.2"; gene_type "protein_coding"; gene_name "Xpot"; transcript_type "protein_coding"; transcript_name "Xpot-203"; protein_id "ENSMUSP00000151722.2"; transcript_support_level "5"; mgi_id "MGI:1920442"; tag "basic"; havana_gene "OTTMUSG00000064433.1"; havana_transcript "OTTMUST00000157205.1";
chr10	HAVANA	exon	121437148	121437264	.	-	.	gene_id "ENSMUSG00000034667.9"; transcript_id "ENSMUST00000218004.2"; exon_number "41"; exon_id "ENSMUSE00000240059.2"; gene_type "protein_coding"; gene_name "Xpot"; transcript_type "protein_coding"; transcript_name "Xpot-203"; protein_id "ENSMUSP00000151722.2"; transcript_support_level "5"; mgi_id "MGI:1920442"; tag "basic"; havana_gene "OTTMUSG00000064433.1"; havana_transcript "OTTMUST00000157205.1";
chr10	HAVANA	CDS	121437148	121437264	.	-	.	gene_id "ENSMUSG00000034667.9"; transcript_id "ENSMUST00000218004.2"; exon_number "42"; exon_id "ENSMUSE00000240059.2"; gene_type "protein_coding"; gene_name "Xpot"; transcript_type "protein_coding"; transcript_name "Xpot-203"; protein_id "ENSMUSP00000151722.2"; transcript_support_level "5"; mgi_id "MGI:1920442"; tag "basic"; havana_gene "OTTMUSG00000064433.1"; havana_transcript "OTTMUST00000157205.1";
chr10	HAVANA	exon	121436697	121436812	.	-	.	gene_id "ENSMUSG00000034667.9"; transcript_id "ENSMUST00000218004.2"; exon_number "43"; exon_id "ENSMUSE00000240050.2"; gene_type "protein_coding"; gene_name "Xpot"; transcript_type "protein_coding"; transcript_name "Xpot-203"; protein_id "ENSMUSP00000151722.2"; transcript_support_level "5"; mgi_id "MGI:1920442"; tag "basic"; havana_gene "OTTMUSG00000064433.1"; havana_transcript "OTTMUST00000157205.1";
chr10	HAVANA	CDS	121436697	121436812	.	-	.	gene_id "ENSMUSG00000034667.9"; transcript_id "ENSMUST00000218004.2"; exon_number "44"; exon_id "ENSMUSE00000240050.2"; gene_type "protein_coding"; gene_name "Xpot"; transcript_type "protein_coding"; transcript_name "Xpot-203"; protein_id "ENSMUSP00000151722.2"; transcript_support_level "5"; mgi_id "MGI:1920442"; tag "basic"; havana_gene "OTTMUSG00000064433.1"; havana_transcript "OTTMUST00000157205.1";
chr10	HAVANA	exon	121435492	121435539	.	-	.	gene_id "ENSMUSG00000034667.9"; transcript_id "ENSMUST00000218004.2"; exon_number "45"; exon_id "ENSMUSE00000100791.2"; gene_type "protein_coding"; gene_name "Xpot"; transcript_type "protein_coding"; transcript_name "Xpot-203"; protein_id "ENSMUSP00000151722.2"; transcript_support_level "5"; mgi_id "MGI:1920442"; tag "basic"; havana_gene "OTTMUSG00000064433.1"; havana_transcript "OTTMUST00000157205.1";
chr10	HAVANA	CDS	121435492	121435539	.	-	.	gene_id "ENSMUSG00000034667.9"; transcript_id "ENSMUST00000218004.2"; exon_number "46"; exon_id "ENSMUSE00000100791.2"; gene_type "protein_coding"; gene_name "Xpot"; transcript_type "protein_coding"; transcript_name "Xpot-203"; protein_id "ENSMUSP00000151722.2"; transcript_support_level "5"; mgi_id "MGI:1920442"; tag "basic"; havana_gene "OTTMUSG00000064433.1"; havana_transcript "OTTMUST00000157205.1";
chr10	HAVANA	exon	121432089	121432160	.	-	.	gene_id "ENSMUSG00000034667.9"; transcript_id "ENSMUST00000218004.2"; exon_number "47"; exon_id "ENSMUSE00000100792.2"; gene_type "protein_coding"; gene_name "Xpot"; transcript_type "protein_coding"; transcript_name "Xpot-203"; protein_id "ENSMUSP00000151722.2"; transcript_support_level "5"; mgi_id "MGI:1920442"; tag "basic"; havana_gene "OTTMUSG00000064433.1"; havana_transcript "OTTMUST00000157205.1";
chr10	HAVANA	CDS	121432089	121432160	.	-	.	gene_id "ENSMUSG00000034667.9"; transcript_id "ENSMUST00000218004.2"; exon_number "48"; exon_id "ENSMUSE00000100792.2"; gene_type "protein_coding"; gene_name "Xpot"; transcript_type "protein_coding"; transcript_name "Xpot-203"; protein_id "ENSMUSP00000151722.2"; transcript_support_level "5"; mgi_id "MGI:1920442"; tag "basic"; havana_gene "OTTMUSG00000064433.1"; havana_transcript "OTTMUST00000157205.1";
chr10	HAVANA	exon	121429572	121429628	.	-	.	gene_id "ENSMUSG00000034667.9"; transcript_id "ENSMUST00000218004.2"; exon_number "49"; exon_id "ENSMUSE00000100790.2"; gene_type "protein_coding"; gene_name "Xpot"; transcript_type "protein_coding"; transcript_name "Xpot-203"; protein_id "ENSMUSP00000151722.2"; transcript_support_level "5"; mgi_id "MGI:1920442"; tag "basic"; havana_gene "OTTMUSG00000064433.1"; havana_transcript "OTTMUST00000157205.1";
chr10	HAVANA	CDS	121429572	121429628	.	-	.	gene_id "ENSMUSG00000034667.9"; transcript_id "ENSMUST00000218004.2"; exon_number "50"; exon_id "ENSMUSE00000100790.2"; gene_type "protein_coding"; gene_name "Xpot"; transcript_type "protein_coding"; transcript_name "Xpot-203"; protein_id "ENSMUSP00000151722.2"; transcript_support_level "5"; mgi_id "MGI:1920442"; tag "basic"; havana_gene "OTTMUSG00000064433.1"; havana_transcript "OTTMUST00000157205.1";
chr10	HAVANA	CDS	121426102	121426125	.	-	.	gene_id "ENSMUSG00000034667.9"; transcript_id "ENSMUST00000218004.2"; exon_number "51"; exon_id "4822";
chr10	HAVANA	stop_codon	121426099	121426101	.	-	.	gene_id "ENSMUSG00000034667.9"; transcript_id "ENSMUST00000218004.2"; exon_number "52"; exon_id "4823";
chr10	HAVANA	exon	121423285	121426125	.	-	.	gene_id "ENSMUSG00000034667.9"; transcript_id "ENSMUST00000218004.2"; exon_number "53"; exon_id "ENSMUSE00000639917.3"; gene_type "protein_coding"; gene_name "Xpot"; transcript_type "protein_coding"; transcript_name "Xpot-203"; protein_id "ENSMUSP00000151722.2"; transcript_support_level "5"; mgi_id "MGI:1920442"; tag "basic"; havana_gene "OTTMUSG00000064433.1"; havana_transcript "OTTMUST00000157205.1";
chr10	HAVANA	UTR	121423285	121426101	.	-	.	gene_id "ENSMUSG00000034667.9"; transcript_id "ENSMUST00000218004.2"; exon_number "54"; exon_id "4824";
chr10	HAVANA	gene	121575842	121588783	.	+	.	gene_id "ENSMUSG00000053684.9"; transcripts "2"; gene_type "protein_coding"; gene_name "Kics2"; mgi_id "MGI:2670984"; havana_gene "OTTMUSG00000027722.1";
chr10	HAVANA	transcript	121575842	121588770	.	+	.	gene_id "ENSMUSG00000053684.9"; transcript_id "ENSMUST00000065600.8"; exons "3"; gene_type "protein_coding"; gene_name "Kics2"; transcript_type "protein_coding"; transcript_name "Kics2-201"; protein_id "ENSMUSP00000070834.8"; transcript_support_level "1"; mgi_id "MGI:2670984"; tag "basic"; ccdsid "CCDS24213.1"; havana_gene "OTTMUSG00000027722.1"; havana_transcript "OTTMUST00000068604.1";
chr10	HAVANA	UTR	121575842	121575880	.	+	.	gene_id "ENSMUSG00000053684.9"; transcript_id "ENSMUST00000065600.8"; exon_number "1"; exon_id "4825";
chr10	HAVANA	exon	121575842	121576115	.	+	.	gene_id "ENSMUSG00000053684.9"; transcript_id "ENSMUST00000065600.8"; exon_number "2"; exon_id "ENSMUSE00000342902.3"; gene_type "protein_coding"; gene_name "Kics2"; transcript_type "protein_coding"; transcript_name "Kics2-201"; protein_id "ENSMUSP00000070834.8"; transcript_support_level "1"; mgi_id "MGI:2670984"; tag "basic"; ccdsid "CCDS24213.1"; havana_gene "OTTMUSG00000027722.1"; havana_transcript "OTTMUST00000068604.1";
chr10	HAVANA	start_codon	121575881	121575883	.	+	.	gene_id "ENSMUSG00000053684.9"; transcript_id "ENSMUST00000065600.8"; exon_number "3"; exon_id "4826";
chr10	HAVANA	CDS	121575881	121576115	.	+	.	gene_id "ENSMUSG00000053684.9"; transcript_id "ENSMUST00000065600.8"; exon_number "4"; exon_id "4827";
chr10	HAVANA	CDS	121581236	121581521	.	+	.	gene_id "ENSMUSG00000053684.9"; transcript_id "ENSMUST00000065600.8"; exon_number "5"; exon_id "ENSMUSE00000239273.2"; gene_type "protein_coding"; gene_name "Kics2"; transcript_type "protein_coding"; transcript_name "Kics2-201"; protein_id "ENSMUSP00000070834.8"; transcript_support_level "1"; mgi_id "MGI:2670984"; tag "basic"; ccdsid "CCDS24213.1"; havana_gene "OTTMUSG00000027722.1"; havana_transcript "OTTMUST00000068604.1";
chr10	HAVANA	exon	121581236	121581521	.	+	.	gene_id "ENSMUSG00000053684.9"; transcript_id "ENSMUST00000065600.8"; exon_number "6"; exon_id "ENSMUSE00000239273.2"; gene_type "protein_coding"; gene_name "Kics2"; transcript_type "protein_coding"; transcript_name "Kics2-201"; protein_id "ENSMUSP00000070834.8"; transcript_support_level "1"; mgi_id "MGI:2670984"; tag "basic"; ccdsid "CCDS24213.1"; havana_gene "OTTMUSG00000027722.1"; havana_transcript "OTTMUST00000068604.1";
chr10	HAVANA	CDS	121586208	121587021	.	+	.	gene_id "ENSMUSG00000053684.9"; transcript_id "ENSMUST00000065600.8"; exon_number "7"; exon_id "4828";
chr10	HAVANA	exon	121586208	121588770	.	+	.	gene_id "ENSMUSG00000053684.9"; transcript_id "ENSMUST00000065600.8"; exon_number "8"; exon_id "ENSMUSE00000739295.2"; gene_type "protein_coding"; gene_name "Kics2"; transcript_type "protein_coding"; transcript_name "Kics2-201"; protein_id "ENSMUSP00000070834.8"; transcript_support_level "1"; mgi_id "MGI:2670984"; tag "basic"; ccdsid "CCDS24213.1"; havana_gene "OTTMUSG00000027722.1"; havana_transcript "OTTMUST00000068604.1";
chr10	HAVANA	stop_codon	121587022	121587024	.	+	.	gene_id "ENSMUSG00000053684.9"; transcript_id "ENSMUST00000065600.8"; exon_number "9"; exon_id "4829";
chr10	HAVANA	UTR	121587022	121588770	.	+	.	gene_id "ENSMUSG00000053684.9"; transcript_id "ENSMUST00000065600.8"; exon_number "10"; exon_id "4830";
chr10	HAVANA	transcript	121575843	121588783	.	+	.	gene_id "ENSMUSG00000053684.9"; transcript_id "ENSMUST00000136432.2"; exons "3"; gene_type "protein_coding"; gene_name "Kics2"; transcript_type "protein_coding"; transcript_name "Kics2-202"; protein_id "ENSMUSP00000117249.2"; transcript_support_level "1"; mgi_id "MGI:2670984"; tag "basic"; havana_gene "OTTMUSG00000027722.1"; havana_transcript "OTTMUST00000068605.1";
chr10	HAVANA	UTR	121575843	121576115	.	+	.	gene_id "ENSMUSG00000053684.9"; transcript_id "ENSMUST00000136432.2"; exon_number "1"; exon_id "ENSMUSE00000838998.2"; gene_type "protein_coding"; gene_name "Kics2"; transcript_type "protein_coding"; transcript_name "Kics2-202"; protein_id "ENSMUSP00000117249.2"; transcript_support_level "1"; mgi_id "MGI:2670984"; tag "basic"; havana_gene "OTTMUSG00000027722.1"; havana_transcript "OTTMUST00000068605.1";
chr10	HAVANA	exon	121575843	121576115	.	+	.	gene_id "ENSMUSG00000053684.9"; transcript_id "ENSMUST00000136432.2"; exon_number "2"; exon_id "ENSMUSE00000838998.2"; gene_type "protein_coding"; gene_name "Kics2"; transcript_type "protein_coding"; transcript_name "Kics2-202"; protein_id "ENSMUSP00000117249.2"; transcript_support_level "1"; mgi_id "MGI:2670984"; tag "basic"; havana_gene "OTTMUSG00000027722.1"; havana_transcript "OTTMUST00000068605.1";
chr10	HAVANA	UTR	121581403	121581408	.	+	.	gene_id "ENSMUSG00000053684.9"; transcript_id "ENSMUST00000136432.2"; exon_number "3"; exon_id "4831";
chr10	HAVANA	exon	121581403	121581521	.	+	.	gene_id "ENSMUSG00000053684.9"; transcript_id "ENSMUST00000136432.2"; exon_number "4"; exon_id "ENSMUSE00000784686.2"; gene_type "protein_coding"; gene_name "Kics2"; transcript_type "protein_coding"; transcript_name "Kics2-202"; protein_id "ENSMUSP00000117249.2"; transcript_support_level "1"; mgi_id "MGI:2670984"; tag "basic"; havana_gene "OTTMUSG00000027722.1"; havana_transcript "OTTMUST00000068605.1";
chr10	HAVANA	start_codon	121581409	121581411	.	+	.	gene_id "ENSMUSG00000053684.9"; transcript_id "ENSMUST00000136432.2"; exon_number "5"; exon_id "4832";
chr10	HAVANA	CDS	121581409	121581521	.	+	.	gene_id "ENSMUSG00000053684.9"; transcript_id "ENSMUST00000136432.2"; exon_number "6"; exon_id "4833";
chr10	HAVANA	CDS	121586208	121587021	.	+	.	gene_id "ENSMUSG00000053684.9"; transcript_id "ENSMUST00000136432.2"; exon_number "7"; exon_id "chr10.4828";
chr10	HAVANA	exon	121586208	121588783	.	+	.	gene_id "ENSMUSG00000053684.9"; transcript_id "ENSMUST00000136432.2"; exon_number "8"; exon_id "ENSMUSE00000841952.2"; gene_type "protein_coding"; gene_name "Kics2"; transcript_type "protein_coding"; transcript_name "Kics2-202"; protein_id "ENSMUSP00000117249.2"; transcript_support_level "1"; mgi_id "MGI:2670984"; tag "basic"; havana_gene "OTTMUSG00000027722.1"; havana_transcript "OTTMUST00000068605.1";
chr10	HAVANA	stop_codon	121587022	121587024	.	+	.	gene_id "ENSMUSG00000053684.9"; transcript_id "ENSMUST00000136432.2"; exon_number "9"; exon_id "chr10.4829";
chr10	HAVANA	UTR	121587022	121588783	.	+	.	gene_id "ENSMUSG00000053684.9"; transcript_id "ENSMUST00000136432.2"; exon_number "10"; exon_id "4834";
chr10	HAVANA	gene	121616896	121883748	.	-	.	gene_id "ENSMUSG00000020121.16"; transcripts "3"; gene_type "protein_coding"; gene_name "Srgap1"; mgi_id "MGI:2152936"; havana_gene "OTTMUSG00000032486.1";
chr10	IsoQuant	transcript	121706258	121883738	.	-	.	gene_id "ENSMUSG00000020121.16"; transcript_id "transcript9350.chr10.nnic"; exons "6";
chr10	IsoQuant	exon	121883673	121883738	.	-	.	gene_id "ENSMUSG00000020121.16"; transcript_id "transcript9350.chr10.nnic"; exon_number "1"; exon_id "4835";
chr10	IsoQuant	exon	121883032	121883428	.	-	.	gene_id "ENSMUSG00000020121.16"; transcript_id "transcript9350.chr10.nnic"; exon_number "2"; exon_id "4836";
chr10	IsoQuant	exon	121767219	121767414	.	-	.	gene_id "ENSMUSG00000020121.16"; transcript_id "transcript9350.chr10.nnic"; exon_number "3"; exon_id "ENSMUSE00001240066.2";
chr10	IsoQuant	exon	121761721	121761883	.	-	.	gene_id "ENSMUSG00000020121.16"; transcript_id "transcript9350.chr10.nnic"; exon_number "4"; exon_id "ENSMUSE00001295268.2";
chr10	IsoQuant	exon	121732588	121732650	.	-	.	gene_id "ENSMUSG00000020121.16"; transcript_id "transcript9350.chr10.nnic"; exon_number "5"; exon_id "ENSMUSE00000382922.4";
chr10	IsoQuant	exon	121706258	121706415	.	-	.	gene_id "ENSMUSG00000020121.16"; transcript_id "transcript9350.chr10.nnic"; exon_number "6"; exon_id "4837";
chr10	IsoQuant	transcript	121706258	121883748	.	-	.	gene_id "ENSMUSG00000020121.16"; transcript_id "transcript9351.chr10.nic"; exons "5";
chr10	IsoQuant	exon	121883032	121883748	.	-	.	gene_id "ENSMUSG00000020121.16"; transcript_id "transcript9351.chr10.nic"; exon_number "1"; exon_id "4838";
chr10	IsoQuant	exon	121767219	121767414	.	-	.	gene_id "ENSMUSG00000020121.16"; transcript_id "transcript9351.chr10.nic"; exon_number "2"; exon_id "ENSMUSE00001240066.2";
chr10	IsoQuant	exon	121761721	121761883	.	-	.	gene_id "ENSMUSG00000020121.16"; transcript_id "transcript9351.chr10.nic"; exon_number "3"; exon_id "ENSMUSE00001295268.2";
chr10	IsoQuant	exon	121732588	121732650	.	-	.	gene_id "ENSMUSG00000020121.16"; transcript_id "transcript9351.chr10.nic"; exon_number "4"; exon_id "ENSMUSE00000382922.4";
chr10	IsoQuant	exon	121706258	121706415	.	-	.	gene_id "ENSMUSG00000020121.16"; transcript_id "transcript9351.chr10.nic"; exon_number "5"; exon_id "chr10.4837";
chr10	HAVANA	transcript	121616896	121883213	.	-	.	gene_id "ENSMUSG00000020121.16"; transcript_id "ENSMUST00000020322.12"; exons "22"; gene_type "protein_coding"; gene_name "Srgap1"; transcript_type "protein_coding"; transcript_name "Srgap1-201"; protein_id "ENSMUSP00000020322.6"; transcript_support_level "1"; mgi_id "MGI:2152936"; tag "basic"; ccdsid "CCDS56751.1"; havana_gene "OTTMUSG00000032486.1"; havana_transcript "OTTMUST00000080807.1";
chr10	HAVANA	UTR	121883099	121883213	.	-	.	gene_id "ENSMUSG00000020121.16"; transcript_id "ENSMUST00000020322.12"; exon_number "1"; exon_id "4839";
chr10	HAVANA	start_codon	121883096	121883098	.	-	.	gene_id "ENSMUSG00000020121.16"; transcript_id "ENSMUST00000020322.12"; exon_number "2"; exon_id "4840";
chr10	HAVANA	exon	121883032	121883213	.	-	.	gene_id "ENSMUSG00000020121.16"; transcript_id "ENSMUST00000020322.12"; exon_number "3"; exon_id "ENSMUSE00000665513.2"; gene_type "protein_coding"; gene_name "Srgap1"; transcript_type "protein_coding"; transcript_name "Srgap1-201"; protein_id "ENSMUSP00000020322.6"; transcript_support_level "1"; mgi_id "MGI:2152936"; tag "basic"; ccdsid "CCDS56751.1"; havana_gene "OTTMUSG00000032486.1"; havana_transcript "OTTMUST00000080807.1";
chr10	HAVANA	CDS	121883032	121883098	.	-	.	gene_id "ENSMUSG00000020121.16"; transcript_id "ENSMUST00000020322.12"; exon_number "4"; exon_id "4841";
chr10	HAVANA	exon	121767219	121767414	.	-	.	gene_id "ENSMUSG00000020121.16"; transcript_id "ENSMUST00000020322.12"; exon_number "5"; exon_id "ENSMUSE00001240066.2"; gene_type "protein_coding"; gene_name "Srgap1"; transcript_type "protein_coding"; transcript_name "Srgap1-201"; protein_id "ENSMUSP00000020322.6"; transcript_support_level "1"; mgi_id "MGI:2152936"; tag "basic"; ccdsid "CCDS56751.1"; havana_gene "OTTMUSG00000032486.1"; havana_transcript "OTTMUST00000080807.1";
chr10	HAVANA	CDS	121767219	121767414	.	-	.	gene_id "ENSMUSG00000020121.16"; transcript_id "ENSMUST00000020322.12"; exon_number "6"; exon_id "ENSMUSE00001240066.2"; gene_type "protein_coding"; gene_name "Srgap1"; transcript_type "protein_coding"; transcript_name "Srgap1-201"; protein_id "ENSMUSP00000020322.6"; transcript_support_level "1"; mgi_id "MGI:2152936"; tag "basic"; ccdsid "CCDS56751.1"; havana_gene "OTTMUSG00000032486.1"; havana_transcript "OTTMUST00000080807.1";
chr10	HAVANA	exon	121761721	121761883	.	-	.	gene_id "ENSMUSG00000020121.16"; transcript_id "ENSMUST00000020322.12"; exon_number "7"; exon_id "ENSMUSE00001295268.2"; gene_type "protein_coding"; gene_name "Srgap1"; transcript_type "protein_coding"; transcript_name "Srgap1-201"; protein_id "ENSMUSP00000020322.6"; transcript_support_level "1"; mgi_id "MGI:2152936"; tag "basic"; ccdsid "CCDS56751.1"; havana_gene "OTTMUSG00000032486.1"; havana_transcript "OTTMUST00000080807.1";
chr10	HAVANA	CDS	121761721	121761883	.	-	.	gene_id "ENSMUSG00000020121.16"; transcript_id "ENSMUST00000020322.12"; exon_number "8"; exon_id "ENSMUSE00001295268.2"; gene_type "protein_coding"; gene_name "Srgap1"; transcript_type "protein_coding"; transcript_name "Srgap1-201"; protein_id "ENSMUSP00000020322.6"; transcript_support_level "1"; mgi_id "MGI:2152936"; tag "basic"; ccdsid "CCDS56751.1"; havana_gene "OTTMUSG00000032486.1"; havana_transcript "OTTMUST00000080807.1";
chr10	HAVANA	exon	121732588	121732650	.	-	.	gene_id "ENSMUSG00000020121.16"; transcript_id "ENSMUST00000020322.12"; exon_number "9"; exon_id "ENSMUSE00000382922.4"; gene_type "protein_coding"; gene_name "Srgap1"; transcript_type "protein_coding"; transcript_name "Srgap1-201"; protein_id "ENSMUSP00000020322.6"; transcript_support_level "1"; mgi_id "MGI:2152936"; tag "basic"; ccdsid "CCDS56751.1"; havana_gene "OTTMUSG00000032486.1"; havana_transcript "OTTMUST00000080807.1";
chr10	HAVANA	CDS	121732588	121732650	.	-	.	gene_id "ENSMUSG00000020121.16"; transcript_id "ENSMUST00000020322.12"; exon_number "10"; exon_id "ENSMUSE00000382922.4"; gene_type "protein_coding"; gene_name "Srgap1"; transcript_type "protein_coding"; transcript_name "Srgap1-201"; protein_id "ENSMUSP00000020322.6"; transcript_support_level "1"; mgi_id "MGI:2152936"; tag "basic"; ccdsid "CCDS56751.1"; havana_gene "OTTMUSG00000032486.1"; havana_transcript "OTTMUST00000080807.1";
chr10	HAVANA	exon	121706233	121706415	.	-	.	gene_id "ENSMUSG00000020121.16"; transcript_id "ENSMUST00000020322.12"; exon_number "11"; exon_id "ENSMUSE00000607447.2"; gene_type "protein_coding"; gene_name "Srgap1"; transcript_type "protein_coding"; transcript_name "Srgap1-201"; protein_id "ENSMUSP00000020322.6"; transcript_support_level "1"; mgi_id "MGI:2152936"; tag "basic"; ccdsid "CCDS56751.1"; havana_gene "OTTMUSG00000032486.1"; havana_transcript "OTTMUST00000080807.1";
chr10	HAVANA	CDS	121706233	121706415	.	-	.	gene_id "ENSMUSG00000020121.16"; transcript_id "ENSMUST00000020322.12"; exon_number "12"; exon_id "ENSMUSE00000607447.2"; gene_type "protein_coding"; gene_name "Srgap1"; transcript_type "protein_coding"; transcript_name "Srgap1-201"; protein_id "ENSMUSP00000020322.6"; transcript_support_level "1"; mgi_id "MGI:2152936"; tag "basic"; ccdsid "CCDS56751.1"; havana_gene "OTTMUSG00000032486.1"; havana_transcript "OTTMUST00000080807.1";
chr10	HAVANA	exon	121705622	121705750	.	-	.	gene_id "ENSMUSG00000020121.16"; transcript_id "ENSMUST00000020322.12"; exon_number "13"; exon_id "ENSMUSE00000607446.2"; gene_type "protein_coding"; gene_name "Srgap1"; transcript_type "protein_coding"; transcript_name "Srgap1-201"; protein_id "ENSMUSP00000020322.6"; transcript_support_level "1"; mgi_id "MGI:2152936"; tag "basic"; ccdsid "CCDS56751.1"; havana_gene "OTTMUSG00000032486.1"; havana_transcript "OTTMUST00000080807.1";
chr10	HAVANA	CDS	121705622	121705750	.	-	.	gene_id "ENSMUSG00000020121.16"; transcript_id "ENSMUST00000020322.12"; exon_number "14"; exon_id "ENSMUSE00000607446.2"; gene_type "protein_coding"; gene_name "Srgap1"; transcript_type "protein_coding"; transcript_name "Srgap1-201"; protein_id "ENSMUSP00000020322.6"; transcript_support_level "1"; mgi_id "MGI:2152936"; tag "basic"; ccdsid "CCDS56751.1"; havana_gene "OTTMUSG00000032486.1"; havana_transcript "OTTMUST00000080807.1";
chr10	HAVANA	exon	121691210	121691431	.	-	.	gene_id "ENSMUSG00000020121.16"; transcript_id "ENSMUST00000020322.12"; exon_number "15"; exon_id "ENSMUSE00000607445.2"; gene_type "protein_coding"; gene_name "Srgap1"; transcript_type "protein_coding"; transcript_name "Srgap1-201"; protein_id "ENSMUSP00000020322.6"; transcript_support_level "1"; mgi_id "MGI:2152936"; tag "basic"; ccdsid "CCDS56751.1"; havana_gene "OTTMUSG00000032486.1"; havana_transcript "OTTMUST00000080807.1";
chr10	HAVANA	CDS	121691210	121691431	.	-	.	gene_id "ENSMUSG00000020121.16"; transcript_id "ENSMUST00000020322.12"; exon_number "16"; exon_id "ENSMUSE00000607445.2"; gene_type "protein_coding"; gene_name "Srgap1"; transcript_type "protein_coding"; transcript_name "Srgap1-201"; protein_id "ENSMUSP00000020322.6"; transcript_support_level "1"; mgi_id "MGI:2152936"; tag "basic"; ccdsid "CCDS56751.1"; havana_gene "OTTMUSG00000032486.1"; havana_transcript "OTTMUST00000080807.1";
chr10	HAVANA	exon	121689554	121689655	.	-	.	gene_id "ENSMUSG00000020121.16"; transcript_id "ENSMUST00000020322.12"; exon_number "17"; exon_id "ENSMUSE00000607444.2"; gene_type "protein_coding"; gene_name "Srgap1"; transcript_type "protein_coding"; transcript_name "Srgap1-201"; protein_id "ENSMUSP00000020322.6"; transcript_support_level "1"; mgi_id "MGI:2152936"; tag "basic"; ccdsid "CCDS56751.1"; havana_gene "OTTMUSG00000032486.1"; havana_transcript "OTTMUST00000080807.1";
chr10	HAVANA	CDS	121689554	121689655	.	-	.	gene_id "ENSMUSG00000020121.16"; transcript_id "ENSMUST00000020322.12"; exon_number "18"; exon_id "ENSMUSE00000607444.2"; gene_type "protein_coding"; gene_name "Srgap1"; transcript_type "protein_coding"; transcript_name "Srgap1-201"; protein_id "ENSMUSP00000020322.6"; transcript_support_level "1"; mgi_id "MGI:2152936"; tag "basic"; ccdsid "CCDS56751.1"; havana_gene "OTTMUSG00000032486.1"; havana_transcript "OTTMUST00000080807.1";
chr10	HAVANA	exon	121676670	121676867	.	-	.	gene_id "ENSMUSG00000020121.16"; transcript_id "ENSMUST00000020322.12"; exon_number "19"; exon_id "ENSMUSE00000453775.4"; gene_type "protein_coding"; gene_name "Srgap1"; transcript_type "protein_coding"; transcript_name "Srgap1-201"; protein_id "ENSMUSP00000020322.6"; transcript_support_level "1"; mgi_id "MGI:2152936"; tag "basic"; ccdsid "CCDS56751.1"; havana_gene "OTTMUSG00000032486.1"; havana_transcript "OTTMUST00000080807.1";
chr10	HAVANA	CDS	121676670	121676867	.	-	.	gene_id "ENSMUSG00000020121.16"; transcript_id "ENSMUST00000020322.12"; exon_number "20"; exon_id "ENSMUSE00000453775.4"; gene_type "protein_coding"; gene_name "Srgap1"; transcript_type "protein_coding"; transcript_name "Srgap1-201"; protein_id "ENSMUSP00000020322.6"; transcript_support_level "1"; mgi_id "MGI:2152936"; tag "basic"; ccdsid "CCDS56751.1"; havana_gene "OTTMUSG00000032486.1"; havana_transcript "OTTMUST00000080807.1";
chr10	HAVANA	exon	121675935	121676019	.	-	.	gene_id "ENSMUSG00000020121.16"; transcript_id "ENSMUST00000020322.12"; exon_number "21"; exon_id "ENSMUSE00000453755.4"; gene_type "protein_coding"; gene_name "Srgap1"; transcript_type "protein_coding"; transcript_name "Srgap1-201"; protein_id "ENSMUSP00000020322.6"; transcript_support_level "1"; mgi_id "MGI:2152936"; tag "basic"; ccdsid "CCDS56751.1"; havana_gene "OTTMUSG00000032486.1"; havana_transcript "OTTMUST00000080807.1";
chr10	HAVANA	CDS	121675935	121676019	.	-	.	gene_id "ENSMUSG00000020121.16"; transcript_id "ENSMUST00000020322.12"; exon_number "22"; exon_id "ENSMUSE00000453755.4"; gene_type "protein_coding"; gene_name "Srgap1"; transcript_type "protein_coding"; transcript_name "Srgap1-201"; protein_id "ENSMUSP00000020322.6"; transcript_support_level "1"; mgi_id "MGI:2152936"; tag "basic"; ccdsid "CCDS56751.1"; havana_gene "OTTMUSG00000032486.1"; havana_transcript "OTTMUST00000080807.1";
chr10	HAVANA	exon	121667790	121667817	.	-	.	gene_id "ENSMUSG00000020121.16"; transcript_id "ENSMUST00000020322.12"; exon_number "23"; exon_id "ENSMUSE00000453750.4"; gene_type "protein_coding"; gene_name "Srgap1"; transcript_type "protein_coding"; transcript_name "Srgap1-201"; protein_id "ENSMUSP00000020322.6"; transcript_support_level "1"; mgi_id "MGI:2152936"; tag "basic"; ccdsid "CCDS56751.1"; havana_gene "OTTMUSG00000032486.1"; havana_transcript "OTTMUST00000080807.1";
chr10	HAVANA	CDS	121667790	121667817	.	-	.	gene_id "ENSMUSG00000020121.16"; transcript_id "ENSMUST00000020322.12"; exon_number "24"; exon_id "ENSMUSE00000453750.4"; gene_type "protein_coding"; gene_name "Srgap1"; transcript_type "protein_coding"; transcript_name "Srgap1-201"; protein_id "ENSMUSP00000020322.6"; transcript_support_level "1"; mgi_id "MGI:2152936"; tag "basic"; ccdsid "CCDS56751.1"; havana_gene "OTTMUSG00000032486.1"; havana_transcript "OTTMUST00000080807.1";
chr10	HAVANA	exon	121664634	121664667	.	-	.	gene_id "ENSMUSG00000020121.16"; transcript_id "ENSMUST00000020322.12"; exon_number "25"; exon_id "ENSMUSE00000453744.4"; gene_type "protein_coding"; gene_name "Srgap1"; transcript_type "protein_coding"; transcript_name "Srgap1-201"; protein_id "ENSMUSP00000020322.6"; transcript_support_level "1"; mgi_id "MGI:2152936"; tag "basic"; ccdsid "CCDS56751.1"; havana_gene "OTTMUSG00000032486.1"; havana_transcript "OTTMUST00000080807.1";
chr10	HAVANA	CDS	121664634	121664667	.	-	.	gene_id "ENSMUSG00000020121.16"; transcript_id "ENSMUST00000020322.12"; exon_number "26"; exon_id "ENSMUSE00000453744.4"; gene_type "protein_coding"; gene_name "Srgap1"; transcript_type "protein_coding"; transcript_name "Srgap1-201"; protein_id "ENSMUSP00000020322.6"; transcript_support_level "1"; mgi_id "MGI:2152936"; tag "basic"; ccdsid "CCDS56751.1"; havana_gene "OTTMUSG00000032486.1"; havana_transcript "OTTMUST00000080807.1";
chr10	HAVANA	exon	121661539	121661599	.	-	.	gene_id "ENSMUSG00000020121.16"; transcript_id "ENSMUST00000020322.12"; exon_number "27"; exon_id "ENSMUSE00000453738.4"; gene_type "protein_coding"; gene_name "Srgap1"; transcript_type "protein_coding"; transcript_name "Srgap1-201"; protein_id "ENSMUSP00000020322.6"; transcript_support_level "1"; mgi_id "MGI:2152936"; tag "basic"; ccdsid "CCDS56751.1"; havana_gene "OTTMUSG00000032486.1"; havana_transcript "OTTMUST00000080807.1";
chr10	HAVANA	CDS	121661539	121661599	.	-	.	gene_id "ENSMUSG00000020121.16"; transcript_id "ENSMUST00000020322.12"; exon_number "28"; exon_id "ENSMUSE00000453738.4"; gene_type "protein_coding"; gene_name "Srgap1"; transcript_type "protein_coding"; transcript_name "Srgap1-201"; protein_id "ENSMUSP00000020322.6"; transcript_support_level "1"; mgi_id "MGI:2152936"; tag "basic"; ccdsid "CCDS56751.1"; havana_gene "OTTMUSG00000032486.1"; havana_transcript "OTTMUST00000080807.1";
chr10	HAVANA	exon	121661321	121661398	.	-	.	gene_id "ENSMUSG00000020121.16"; transcript_id "ENSMUST00000020322.12"; exon_number "29"; exon_id "ENSMUSE00000453732.4"; gene_type "protein_coding"; gene_name "Srgap1"; transcript_type "protein_coding"; transcript_name "Srgap1-201"; protein_id "ENSMUSP00000020322.6"; transcript_support_level "1"; mgi_id "MGI:2152936"; tag "basic"; ccdsid "CCDS56751.1"; havana_gene "OTTMUSG00000032486.1"; havana_transcript "OTTMUST00000080807.1";
chr10	HAVANA	CDS	121661321	121661398	.	-	.	gene_id "ENSMUSG00000020121.16"; transcript_id "ENSMUST00000020322.12"; exon_number "30"; exon_id "ENSMUSE00000453732.4"; gene_type "protein_coding"; gene_name "Srgap1"; transcript_type "protein_coding"; transcript_name "Srgap1-201"; protein_id "ENSMUSP00000020322.6"; transcript_support_level "1"; mgi_id "MGI:2152936"; tag "basic"; ccdsid "CCDS56751.1"; havana_gene "OTTMUSG00000032486.1"; havana_transcript "OTTMUST00000080807.1";
chr10	HAVANA	exon	121658942	121659076	.	-	.	gene_id "ENSMUSG00000020121.16"; transcript_id "ENSMUST00000020322.12"; exon_number "31"; exon_id "ENSMUSE00000453728.4"; gene_type "protein_coding"; gene_name "Srgap1"; transcript_type "protein_coding"; transcript_name "Srgap1-201"; protein_id "ENSMUSP00000020322.6"; transcript_support_level "1"; mgi_id "MGI:2152936"; tag "basic"; ccdsid "CCDS56751.1"; havana_gene "OTTMUSG00000032486.1"; havana_transcript "OTTMUST00000080807.1";
chr10	HAVANA	CDS	121658942	121659076	.	-	.	gene_id "ENSMUSG00000020121.16"; transcript_id "ENSMUST00000020322.12"; exon_number "32"; exon_id "ENSMUSE00000453728.4"; gene_type "protein_coding"; gene_name "Srgap1"; transcript_type "protein_coding"; transcript_name "Srgap1-201"; protein_id "ENSMUSP00000020322.6"; transcript_support_level "1"; mgi_id "MGI:2152936"; tag "basic"; ccdsid "CCDS56751.1"; havana_gene "OTTMUSG00000032486.1"; havana_transcript "OTTMUST00000080807.1";
chr10	HAVANA	exon	121643766	121643871	.	-	.	gene_id "ENSMUSG00000020121.16"; transcript_id "ENSMUST00000020322.12"; exon_number "33"; exon_id "ENSMUSE00000453724.4"; gene_type "protein_coding"; gene_name "Srgap1"; transcript_type "protein_coding"; transcript_name "Srgap1-201"; protein_id "ENSMUSP00000020322.6"; transcript_support_level "1"; mgi_id "MGI:2152936"; tag "basic"; ccdsid "CCDS56751.1"; havana_gene "OTTMUSG00000032486.1"; havana_transcript "OTTMUST00000080807.1";
chr10	HAVANA	CDS	121643766	121643871	.	-	.	gene_id "ENSMUSG00000020121.16"; transcript_id "ENSMUST00000020322.12"; exon_number "34"; exon_id "ENSMUSE00000453724.4"; gene_type "protein_coding"; gene_name "Srgap1"; transcript_type "protein_coding"; transcript_name "Srgap1-201"; protein_id "ENSMUSP00000020322.6"; transcript_support_level "1"; mgi_id "MGI:2152936"; tag "basic"; ccdsid "CCDS56751.1"; havana_gene "OTTMUSG00000032486.1"; havana_transcript "OTTMUST00000080807.1";
chr10	HAVANA	exon	121640721	121640945	.	-	.	gene_id "ENSMUSG00000020121.16"; transcript_id "ENSMUST00000020322.12"; exon_number "35"; exon_id "ENSMUSE00001310340.2"; gene_type "protein_coding"; gene_name "Srgap1"; transcript_type "protein_coding"; transcript_name "Srgap1-201"; protein_id "ENSMUSP00000020322.6"; transcript_support_level "1"; mgi_id "MGI:2152936"; tag "basic"; ccdsid "CCDS56751.1"; havana_gene "OTTMUSG00000032486.1"; havana_transcript "OTTMUST00000080807.1";
chr10	HAVANA	CDS	121640721	121640945	.	-	.	gene_id "ENSMUSG00000020121.16"; transcript_id "ENSMUST00000020322.12"; exon_number "36"; exon_id "ENSMUSE00001310340.2"; gene_type "protein_coding"; gene_name "Srgap1"; transcript_type "protein_coding"; transcript_name "Srgap1-201"; protein_id "ENSMUSP00000020322.6"; transcript_support_level "1"; mgi_id "MGI:2152936"; tag "basic"; ccdsid "CCDS56751.1"; havana_gene "OTTMUSG00000032486.1"; havana_transcript "OTTMUST00000080807.1";
chr10	HAVANA	exon	121636730	121636809	.	-	.	gene_id "ENSMUSG00000020121.16"; transcript_id "ENSMUST00000020322.12"; exon_number "37"; exon_id "ENSMUSE00001264910.2"; gene_type "protein_coding"; gene_name "Srgap1"; transcript_type "protein_coding"; transcript_name "Srgap1-201"; protein_id "ENSMUSP00000020322.6"; transcript_support_level "1"; mgi_id "MGI:2152936"; tag "basic"; ccdsid "CCDS56751.1"; havana_gene "OTTMUSG00000032486.1"; havana_transcript "OTTMUST00000080807.1";
chr10	HAVANA	CDS	121636730	121636809	.	-	.	gene_id "ENSMUSG00000020121.16"; transcript_id "ENSMUST00000020322.12"; exon_number "38"; exon_id "ENSMUSE00001264910.2"; gene_type "protein_coding"; gene_name "Srgap1"; transcript_type "protein_coding"; transcript_name "Srgap1-201"; protein_id "ENSMUSP00000020322.6"; transcript_support_level "1"; mgi_id "MGI:2152936"; tag "basic"; ccdsid "CCDS56751.1"; havana_gene "OTTMUSG00000032486.1"; havana_transcript "OTTMUST00000080807.1";
chr10	HAVANA	exon	121630512	121630692	.	-	.	gene_id "ENSMUSG00000020121.16"; transcript_id "ENSMUST00000020322.12"; exon_number "39"; exon_id "ENSMUSE00001301142.2"; gene_type "protein_coding"; gene_name "Srgap1"; transcript_type "protein_coding"; transcript_name "Srgap1-201"; protein_id "ENSMUSP00000020322.6"; transcript_support_level "1"; mgi_id "MGI:2152936"; tag "basic"; ccdsid "CCDS56751.1"; havana_gene "OTTMUSG00000032486.1"; havana_transcript "OTTMUST00000080807.1";
chr10	HAVANA	CDS	121630512	121630692	.	-	.	gene_id "ENSMUSG00000020121.16"; transcript_id "ENSMUST00000020322.12"; exon_number "40"; exon_id "ENSMUSE00001301142.2"; gene_type "protein_coding"; gene_name "Srgap1"; transcript_type "protein_coding"; transcript_name "Srgap1-201"; protein_id "ENSMUSP00000020322.6"; transcript_support_level "1"; mgi_id "MGI:2152936"; tag "basic"; ccdsid "CCDS56751.1"; havana_gene "OTTMUSG00000032486.1"; havana_transcript "OTTMUST00000080807.1";
chr10	HAVANA	exon	121628560	121628694	.	-	.	gene_id "ENSMUSG00000020121.16"; transcript_id "ENSMUST00000020322.12"; exon_number "41"; exon_id "ENSMUSE00001242907.2"; gene_type "protein_coding"; gene_name "Srgap1"; transcript_type "protein_coding"; transcript_name "Srgap1-201"; protein_id "ENSMUSP00000020322.6"; transcript_support_level "1"; mgi_id "MGI:2152936"; tag "basic"; ccdsid "CCDS56751.1"; havana_gene "OTTMUSG00000032486.1"; havana_transcript "OTTMUST00000080807.1";
chr10	HAVANA	CDS	121628560	121628694	.	-	.	gene_id "ENSMUSG00000020121.16"; transcript_id "ENSMUST00000020322.12"; exon_number "42"; exon_id "ENSMUSE00001242907.2"; gene_type "protein_coding"; gene_name "Srgap1"; transcript_type "protein_coding"; transcript_name "Srgap1-201"; protein_id "ENSMUSP00000020322.6"; transcript_support_level "1"; mgi_id "MGI:2152936"; tag "basic"; ccdsid "CCDS56751.1"; havana_gene "OTTMUSG00000032486.1"; havana_transcript "OTTMUST00000080807.1";
chr10	HAVANA	exon	121628091	121628430	.	-	.	gene_id "ENSMUSG00000020121.16"; transcript_id "ENSMUST00000020322.12"; exon_number "43"; exon_id "ENSMUSE00001309632.2"; gene_type "protein_coding"; gene_name "Srgap1"; transcript_type "protein_coding"; transcript_name "Srgap1-201"; protein_id "ENSMUSP00000020322.6"; transcript_support_level "1"; mgi_id "MGI:2152936"; tag "basic"; ccdsid "CCDS56751.1"; havana_gene "OTTMUSG00000032486.1"; havana_transcript "OTTMUST00000080807.1";
chr10	HAVANA	CDS	121628091	121628430	.	-	.	gene_id "ENSMUSG00000020121.16"; transcript_id "ENSMUST00000020322.12"; exon_number "44"; exon_id "ENSMUSE00001309632.2"; gene_type "protein_coding"; gene_name "Srgap1"; transcript_type "protein_coding"; transcript_name "Srgap1-201"; protein_id "ENSMUSP00000020322.6"; transcript_support_level "1"; mgi_id "MGI:2152936"; tag "basic"; ccdsid "CCDS56751.1"; havana_gene "OTTMUSG00000032486.1"; havana_transcript "OTTMUST00000080807.1";
chr10	HAVANA	CDS	121621306	121621680	.	-	.	gene_id "ENSMUSG00000020121.16"; transcript_id "ENSMUST00000020322.12"; exon_number "45"; exon_id "4842";
chr10	HAVANA	stop_codon	121621303	121621305	.	-	.	gene_id "ENSMUSG00000020121.16"; transcript_id "ENSMUST00000020322.12"; exon_number "46"; exon_id "4843";
chr10	HAVANA	exon	121616896	121621680	.	-	.	gene_id "ENSMUSG00000020121.16"; transcript_id "ENSMUST00000020322.12"; exon_number "47"; exon_id "ENSMUSE00000858551.2"; gene_type "protein_coding"; gene_name "Srgap1"; transcript_type "protein_coding"; transcript_name "Srgap1-201"; protein_id "ENSMUSP00000020322.6"; transcript_support_level "1"; mgi_id "MGI:2152936"; tag "basic"; ccdsid "CCDS56751.1"; havana_gene "OTTMUSG00000032486.1"; havana_transcript "OTTMUST00000080807.1";
chr10	HAVANA	UTR	121616896	121621305	.	-	.	gene_id "ENSMUSG00000020121.16"; transcript_id "ENSMUST00000020322.12"; exon_number "48"; exon_id "4844";
chr10	IsoQuant	gene	121630305	121634658	.	-	.	gene_id "novel_gene_chr10_9362"; transcripts "1";
chr10	IsoQuant	transcript	121630305	121634658	.	-	.	gene_id "novel_gene_chr10_9362"; transcript_id "transcript9361.chr10.nnic"; exons "1";
chr10	IsoQuant	exon	121630305	121634658	.	-	.	gene_id "novel_gene_chr10_9362"; transcript_id "transcript9361.chr10.nnic"; exon_number "1"; exon_id "4845";
chr10	IsoQuant	gene	121646056	121649740	.	-	.	gene_id "novel_gene_chr10_9360"; transcripts "1";
chr10	IsoQuant	transcript	121646056	121649740	.	-	.	gene_id "novel_gene_chr10_9360"; transcript_id "transcript9359.chr10.nnic"; exons "1";
chr10	IsoQuant	exon	121646056	121649740	.	-	.	gene_id "novel_gene_chr10_9360"; transcript_id "transcript9359.chr10.nnic"; exon_number "1"; exon_id "4846";
chr10	IsoQuant	gene	121719432	121720949	.	-	.	gene_id "novel_gene_chr10_9366"; transcripts "1";
chr10	IsoQuant	transcript	121719432	121720949	.	-	.	gene_id "novel_gene_chr10_9366"; transcript_id "transcript9365.chr10.nnic"; exons "1";
chr10	IsoQuant	exon	121719432	121720949	.	-	.	gene_id "novel_gene_chr10_9366"; transcript_id "transcript9365.chr10.nnic"; exon_number "1"; exon_id "4847";
chr10	IsoQuant	gene	121721854	121725961	.	-	.	gene_id "novel_gene_chr10_9380"; transcripts "1";
chr10	IsoQuant	transcript	121721854	121725961	.	-	.	gene_id "novel_gene_chr10_9380"; transcript_id "transcript9379.chr10.nnic"; exons "1";
chr10	IsoQuant	exon	121721854	121725961	.	-	.	gene_id "novel_gene_chr10_9380"; transcript_id "transcript9379.chr10.nnic"; exon_number "1"; exon_id "4848";
chr10	IsoQuant	gene	121748424	121751208	.	-	.	gene_id "novel_gene_chr10_9368"; transcripts "1";
chr10	IsoQuant	transcript	121748424	121751208	.	-	.	gene_id "novel_gene_chr10_9368"; transcript_id "transcript9367.chr10.nnic"; exons "1";
chr10	IsoQuant	exon	121748424	121751208	.	-	.	gene_id "novel_gene_chr10_9368"; transcript_id "transcript9367.chr10.nnic"; exon_number "1"; exon_id "4849";
chr10	IsoQuant	gene	121757290	121759029	.	-	.	gene_id "novel_gene_chr10_9370"; transcripts "1";
chr10	IsoQuant	transcript	121757290	121759029	.	-	.	gene_id "novel_gene_chr10_9370"; transcript_id "transcript9369.chr10.nnic"; exons "1";
chr10	IsoQuant	exon	121757290	121759029	.	-	.	gene_id "novel_gene_chr10_9370"; transcript_id "transcript9369.chr10.nnic"; exon_number "1"; exon_id "4850";
chr10	IsoQuant	gene	121804103	121806056	.	-	.	gene_id "novel_gene_chr10_9372"; transcripts "1";
chr10	IsoQuant	transcript	121804103	121806056	.	-	.	gene_id "novel_gene_chr10_9372"; transcript_id "transcript9371.chr10.nnic"; exons "1";
chr10	IsoQuant	exon	121804103	121806056	.	-	.	gene_id "novel_gene_chr10_9372"; transcript_id "transcript9371.chr10.nnic"; exon_number "1"; exon_id "4851";
chr10	IsoQuant	gene	121814402	121817265	.	-	.	gene_id "novel_gene_chr10_9356"; transcripts "1";
chr10	IsoQuant	transcript	121814402	121817265	.	-	.	gene_id "novel_gene_chr10_9356"; transcript_id "transcript9355.chr10.nnic"; exons "1";
chr10	IsoQuant	exon	121814402	121817265	.	-	.	gene_id "novel_gene_chr10_9356"; transcript_id "transcript9355.chr10.nnic"; exon_number "1"; exon_id "4852";
chr10	IsoQuant	gene	121840648	121846609	.	-	.	gene_id "novel_gene_chr10_9354"; transcripts "1";
chr10	IsoQuant	transcript	121840648	121846609	.	-	.	gene_id "novel_gene_chr10_9354"; transcript_id "transcript9353.chr10.nnic"; exons "1";
chr10	IsoQuant	exon	121840648	121846609	.	-	.	gene_id "novel_gene_chr10_9354"; transcript_id "transcript9353.chr10.nnic"; exon_number "1"; exon_id "4853";
chr10	IsoQuant	gene	121851779	121853606	.	-	.	gene_id "novel_gene_chr10_9374"; transcripts "1";
chr10	IsoQuant	transcript	121851779	121853606	.	-	.	gene_id "novel_gene_chr10_9374"; transcript_id "transcript9373.chr10.nnic"; exons "1";
chr10	IsoQuant	exon	121851779	121853606	.	-	.	gene_id "novel_gene_chr10_9374"; transcript_id "transcript9373.chr10.nnic"; exon_number "1"; exon_id "4854";
chr10	IsoQuant	gene	121867255	121872372	.	-	.	gene_id "novel_gene_chr10_9358"; transcripts "1";
chr10	IsoQuant	transcript	121867255	121872372	.	-	.	gene_id "novel_gene_chr10_9358"; transcript_id "transcript9357.chr10.nnic"; exons "1";
chr10	IsoQuant	exon	121867255	121872372	.	-	.	gene_id "novel_gene_chr10_9358"; transcript_id "transcript9357.chr10.nnic"; exon_number "1"; exon_id "4855";
chr10	IsoQuant	gene	121878092	121883711	.	-	.	gene_id "novel_gene_chr10_9376"; transcripts "1";
chr10	IsoQuant	transcript	121878092	121883711	.	-	.	gene_id "novel_gene_chr10_9376"; transcript_id "transcript9375.chr10.nnic"; exons "1";
chr10	IsoQuant	exon	121878092	121883711	.	-	.	gene_id "novel_gene_chr10_9376"; transcript_id "transcript9375.chr10.nnic"; exon_number "1"; exon_id "4856";
chr10	HAVANA	gene	121914019	121933276	.	-	.	gene_id "ENSMUSG00000034620.18"; transcripts "2"; gene_type "protein_coding"; gene_name "Rxylt1"; mgi_id "MGI:2384919"; havana_gene "OTTMUSG00000027721.1";
chr10	HAVANA	transcript	121914019	121933276	.	-	.	gene_id "ENSMUSG00000034620.18"; transcript_id "ENSMUST00000140299.3"; exons "6"; gene_type "protein_coding"; gene_name "Rxylt1"; transcript_type "protein_coding"; transcript_name "Rxylt1-205"; protein_id "ENSMUSP00000119308.2"; transcript_support_level "1"; mgi_id "MGI:2384919"; tag "basic"; ccdsid "CCDS24214.1"; havana_gene "OTTMUSG00000027721.1"; havana_transcript "OTTMUST00000068598.1";
chr10	HAVANA	UTR	121932977	121933276	.	-	.	gene_id "ENSMUSG00000034620.18"; transcript_id "ENSMUST00000140299.3"; exon_number "1"; exon_id "4857";
chr10	HAVANA	start_codon	121932974	121932976	.	-	.	gene_id "ENSMUSG00000034620.18"; transcript_id "ENSMUST00000140299.3"; exon_number "2"; exon_id "4858";
chr10	HAVANA	exon	121932805	121933276	.	-	.	gene_id "ENSMUSG00000034620.18"; transcript_id "ENSMUST00000140299.3"; exon_number "3"; exon_id "ENSMUSE00000809934.2"; gene_type "protein_coding"; gene_name "Rxylt1"; transcript_type "protein_coding"; transcript_name "Rxylt1-205"; protein_id "ENSMUSP00000119308.2"; transcript_support_level "1"; mgi_id "MGI:2384919"; tag "basic"; ccdsid "CCDS24214.1"; havana_gene "OTTMUSG00000027721.1"; havana_transcript "OTTMUST00000068598.1";
chr10	HAVANA	CDS	121932805	121932976	.	-	.	gene_id "ENSMUSG00000034620.18"; transcript_id "ENSMUST00000140299.3"; exon_number "4"; exon_id "4859";
chr10	HAVANA	exon	121931844	121931999	.	-	.	gene_id "ENSMUSG00000034620.18"; transcript_id "ENSMUST00000140299.3"; exon_number "5"; exon_id "ENSMUSE00001296641.2"; gene_type "protein_coding"; gene_name "Rxylt1"; transcript_type "protein_coding"; transcript_name "Rxylt1-205"; protein_id "ENSMUSP00000119308.2"; transcript_support_level "1"; mgi_id "MGI:2384919"; tag "basic"; ccdsid "CCDS24214.1"; havana_gene "OTTMUSG00000027721.1"; havana_transcript "OTTMUST00000068598.1";
chr10	HAVANA	CDS	121931844	121931999	.	-	.	gene_id "ENSMUSG00000034620.18"; transcript_id "ENSMUST00000140299.3"; exon_number "6"; exon_id "ENSMUSE00001296641.2"; gene_type "protein_coding"; gene_name "Rxylt1"; transcript_type "protein_coding"; transcript_name "Rxylt1-205"; protein_id "ENSMUSP00000119308.2"; transcript_support_level "1"; mgi_id "MGI:2384919"; tag "basic"; ccdsid "CCDS24214.1"; havana_gene "OTTMUSG00000027721.1"; havana_transcript "OTTMUST00000068598.1";
chr10	HAVANA	exon	121930495	121930597	.	-	.	gene_id "ENSMUSG00000034620.18"; transcript_id "ENSMUST00000140299.3"; exon_number "7"; exon_id "ENSMUSE00001231130.2"; gene_type "protein_coding"; gene_name "Rxylt1"; transcript_type "protein_coding"; transcript_name "Rxylt1-205"; protein_id "ENSMUSP00000119308.2"; transcript_support_level "1"; mgi_id "MGI:2384919"; tag "basic"; ccdsid "CCDS24214.1"; havana_gene "OTTMUSG00000027721.1"; havana_transcript "OTTMUST00000068598.1";
chr10	HAVANA	CDS	121930495	121930597	.	-	.	gene_id "ENSMUSG00000034620.18"; transcript_id "ENSMUST00000140299.3"; exon_number "8"; exon_id "ENSMUSE00001231130.2"; gene_type "protein_coding"; gene_name "Rxylt1"; transcript_type "protein_coding"; transcript_name "Rxylt1-205"; protein_id "ENSMUSP00000119308.2"; transcript_support_level "1"; mgi_id "MGI:2384919"; tag "basic"; ccdsid "CCDS24214.1"; havana_gene "OTTMUSG00000027721.1"; havana_transcript "OTTMUST00000068598.1";
chr10	HAVANA	exon	121926365	121926679	.	-	.	gene_id "ENSMUSG00000034620.18"; transcript_id "ENSMUST00000140299.3"; exon_number "9"; exon_id "ENSMUSE00001323895.2"; gene_type "protein_coding"; gene_name "Rxylt1"; transcript_type "protein_coding"; transcript_name "Rxylt1-205"; protein_id "ENSMUSP00000119308.2"; transcript_support_level "1"; mgi_id "MGI:2384919"; tag "basic"; ccdsid "CCDS24214.1"; havana_gene "OTTMUSG00000027721.1"; havana_transcript "OTTMUST00000068598.1";
chr10	HAVANA	CDS	121926365	121926679	.	-	.	gene_id "ENSMUSG00000034620.18"; transcript_id "ENSMUST00000140299.3"; exon_number "10"; exon_id "ENSMUSE00001323895.2"; gene_type "protein_coding"; gene_name "Rxylt1"; transcript_type "protein_coding"; transcript_name "Rxylt1-205"; protein_id "ENSMUSP00000119308.2"; transcript_support_level "1"; mgi_id "MGI:2384919"; tag "basic"; ccdsid "CCDS24214.1"; havana_gene "OTTMUSG00000027721.1"; havana_transcript "OTTMUST00000068598.1";
chr10	HAVANA	exon	121924784	121924954	.	-	.	gene_id "ENSMUSG00000034620.18"; transcript_id "ENSMUST00000140299.3"; exon_number "11"; exon_id "ENSMUSE00001325185.2"; gene_type "protein_coding"; gene_name "Rxylt1"; transcript_type "protein_coding"; transcript_name "Rxylt1-205"; protein_id "ENSMUSP00000119308.2"; transcript_support_level "1"; mgi_id "MGI:2384919"; tag "basic"; ccdsid "CCDS24214.1"; havana_gene "OTTMUSG00000027721.1"; havana_transcript "OTTMUST00000068598.1";
chr10	HAVANA	CDS	121924784	121924954	.	-	.	gene_id "ENSMUSG00000034620.18"; transcript_id "ENSMUST00000140299.3"; exon_number "12"; exon_id "ENSMUSE00001325185.2"; gene_type "protein_coding"; gene_name "Rxylt1"; transcript_type "protein_coding"; transcript_name "Rxylt1-205"; protein_id "ENSMUSP00000119308.2"; transcript_support_level "1"; mgi_id "MGI:2384919"; tag "basic"; ccdsid "CCDS24214.1"; havana_gene "OTTMUSG00000027721.1"; havana_transcript "OTTMUST00000068598.1";
chr10	HAVANA	CDS	121917180	121917594	.	-	.	gene_id "ENSMUSG00000034620.18"; transcript_id "ENSMUST00000140299.3"; exon_number "13"; exon_id "4860";
chr10	HAVANA	stop_codon	121917177	121917179	.	-	.	gene_id "ENSMUSG00000034620.18"; transcript_id "ENSMUST00000140299.3"; exon_number "14"; exon_id "4861";
chr10	HAVANA	exon	121914019	121917594	.	-	.	gene_id "ENSMUSG00000034620.18"; transcript_id "ENSMUST00000140299.3"; exon_number "15"; exon_id "ENSMUSE00000770468.2"; gene_type "protein_coding"; gene_name "Rxylt1"; transcript_type "protein_coding"; transcript_name "Rxylt1-205"; protein_id "ENSMUSP00000119308.2"; transcript_support_level "1"; mgi_id "MGI:2384919"; tag "basic"; ccdsid "CCDS24214.1"; havana_gene "OTTMUSG00000027721.1"; havana_transcript "OTTMUST00000068598.1";
chr10	HAVANA	UTR	121914019	121917179	.	-	.	gene_id "ENSMUSG00000034620.18"; transcript_id "ENSMUST00000140299.3"; exon_number "16"; exon_id "4862";
chr10	IsoQuant	transcript	121917028	121933092	.	-	.	gene_id "ENSMUSG00000034620.18"; transcript_id "transcript9388.chr10.nnic"; exons "6";
chr10	IsoQuant	exon	121932805	121933092	.	-	.	gene_id "ENSMUSG00000034620.18"; transcript_id "transcript9388.chr10.nnic"; exon_number "1"; exon_id "4863";
chr10	IsoQuant	exon	121931844	121931999	.	-	.	gene_id "ENSMUSG00000034620.18"; transcript_id "transcript9388.chr10.nnic"; exon_number "2"; exon_id "ENSMUSE00001296641.2";
chr10	IsoQuant	exon	121930495	121930597	.	-	.	gene_id "ENSMUSG00000034620.18"; transcript_id "transcript9388.chr10.nnic"; exon_number "3"; exon_id "ENSMUSE00001231130.2";
chr10	IsoQuant	exon	121926365	121926679	.	-	.	gene_id "ENSMUSG00000034620.18"; transcript_id "transcript9388.chr10.nnic"; exon_number "4"; exon_id "ENSMUSE00001323895.2";
chr10	IsoQuant	exon	121924784	121924954	.	-	.	gene_id "ENSMUSG00000034620.18"; transcript_id "transcript9388.chr10.nnic"; exon_number "5"; exon_id "ENSMUSE00001325185.2";
chr10	IsoQuant	exon	121917028	121917511	.	-	.	gene_id "ENSMUSG00000034620.18"; transcript_id "transcript9388.chr10.nnic"; exon_number "6"; exon_id "4864";
chr10	IsoQuant	gene	121931884	121933174	.	-	.	gene_id "novel_gene_chr10_9401"; transcripts "1";
chr10	IsoQuant	transcript	121931884	121933174	.	-	.	gene_id "novel_gene_chr10_9401"; transcript_id "transcript9400.chr10.nnic"; exons "1";
chr10	IsoQuant	exon	121931884	121933174	.	-	.	gene_id "novel_gene_chr10_9401"; transcript_id "transcript9400.chr10.nnic"; exon_number "1"; exon_id "4865";
chr10	HAVANA	gene	122284404	122289357	.	+	.	gene_id "ENSMUSG00000020123.7"; transcripts "1"; gene_type "protein_coding"; gene_name "Avpr1a"; mgi_id "MGI:1859216"; havana_gene "OTTMUSG00000020920.1";
chr10	HAVANA	transcript	122284404	122289357	.	+	.	gene_id "ENSMUSG00000020123.7"; transcript_id "ENSMUST00000020323.7"; exons "2"; gene_type "protein_coding"; gene_name "Avpr1a"; transcript_type "protein_coding"; transcript_name "Avpr1a-201"; protein_id "ENSMUSP00000020323.6"; transcript_support_level "1"; mgi_id "MGI:1859216"; tag "basic"; ccdsid "CCDS24215.1"; havana_gene "OTTMUSG00000020920.1"; havana_transcript "OTTMUST00000049450.1";
chr10	HAVANA	UTR	122284404	122284709	.	+	.	gene_id "ENSMUSG00000020123.7"; transcript_id "ENSMUST00000020323.7"; exon_number "1"; exon_id "4866";
chr10	HAVANA	exon	122284404	122285694	.	+	.	gene_id "ENSMUSG00000020123.7"; transcript_id "ENSMUST00000020323.7"; exon_number "2"; exon_id "ENSMUSE00000100823.6"; gene_type "protein_coding"; gene_name "Avpr1a"; transcript_type "protein_coding"; transcript_name "Avpr1a-201"; protein_id "ENSMUSP00000020323.6"; transcript_support_level "1"; mgi_id "MGI:1859216"; tag "basic"; ccdsid "CCDS24215.1"; havana_gene "OTTMUSG00000020920.1"; havana_transcript "OTTMUST00000049450.1";
chr10	HAVANA	start_codon	122284710	122284712	.	+	.	gene_id "ENSMUSG00000020123.7"; transcript_id "ENSMUST00000020323.7"; exon_number "3"; exon_id "4867";
chr10	HAVANA	CDS	122284710	122285694	.	+	.	gene_id "ENSMUSG00000020123.7"; transcript_id "ENSMUST00000020323.7"; exon_number "4"; exon_id "4868";
chr10	HAVANA	CDS	122287979	122288262	.	+	.	gene_id "ENSMUSG00000020123.7"; transcript_id "ENSMUST00000020323.7"; exon_number "5"; exon_id "4869";
chr10	HAVANA	exon	122287979	122289357	.	+	.	gene_id "ENSMUSG00000020123.7"; transcript_id "ENSMUST00000020323.7"; exon_number "6"; exon_id "ENSMUSE00000100826.5"; gene_type "protein_coding"; gene_name "Avpr1a"; transcript_type "protein_coding"; transcript_name "Avpr1a-201"; protein_id "ENSMUSP00000020323.6"; transcript_support_level "1"; mgi_id "MGI:1859216"; tag "basic"; ccdsid "CCDS24215.1"; havana_gene "OTTMUSG00000020920.1"; havana_transcript "OTTMUST00000049450.1";
chr10	HAVANA	stop_codon	122288263	122288265	.	+	.	gene_id "ENSMUSG00000020123.7"; transcript_id "ENSMUST00000020323.7"; exon_number "7"; exon_id "4870";
chr10	HAVANA	UTR	122288263	122289357	.	+	.	gene_id "ENSMUSG00000020123.7"; transcript_id "ENSMUST00000020323.7"; exon_number "8"; exon_id "4871";
chr10	HAVANA	gene	122514667	122781700	.	+	.	gene_id "ENSMUSG00000034613.13"; transcripts "2"; gene_type "protein_coding"; gene_name "Ppm1h"; mgi_id "MGI:2442087"; tag "ncRNA_host"; havana_gene "OTTMUSG00000032921.1";
chr10	HAVANA	transcript	122514687	122781700	.	+	.	gene_id "ENSMUSG00000034613.13"; transcript_id "ENSMUST00000067918.12"; exons "10"; gene_type "protein_coding"; gene_name "Ppm1h"; transcript_type "protein_coding"; transcript_name "Ppm1h-201"; protein_id "ENSMUSP00000066561.6"; transcript_support_level "1"; mgi_id "MGI:2442087"; tag "basic"; ccdsid "CCDS48705.1"; havana_gene "OTTMUSG00000032921.1"; havana_transcript "OTTMUST00000082056.1";
chr10	HAVANA	UTR	122514687	122515090	.	+	.	gene_id "ENSMUSG00000034613.13"; transcript_id "ENSMUST00000067918.12"; exon_number "1"; exon_id "4872";
chr10	HAVANA	exon	122514687	122515335	.	+	.	gene_id "ENSMUSG00000034613.13"; transcript_id "ENSMUST00000067918.12"; exon_number "2"; exon_id "ENSMUSE00000867871.2"; gene_type "protein_coding"; gene_name "Ppm1h"; transcript_type "protein_coding"; transcript_name "Ppm1h-201"; protein_id "ENSMUSP00000066561.6"; transcript_support_level "1"; mgi_id "MGI:2442087"; tag "basic"; ccdsid "CCDS48705.1"; havana_gene "OTTMUSG00000032921.1"; havana_transcript "OTTMUST00000082056.1";
chr10	HAVANA	start_codon	122515091	122515093	.	+	.	gene_id "ENSMUSG00000034613.13"; transcript_id "ENSMUST00000067918.12"; exon_number "3"; exon_id "4873";
chr10	HAVANA	CDS	122515091	122515335	.	+	.	gene_id "ENSMUSG00000034613.13"; transcript_id "ENSMUST00000067918.12"; exon_number "4"; exon_id "4874";
chr10	HAVANA	CDS	122618088	122618250	.	+	.	gene_id "ENSMUSG00000034613.13"; transcript_id "ENSMUST00000067918.12"; exon_number "5"; exon_id "ENSMUSE00001219466.2"; gene_type "protein_coding"; gene_name "Ppm1h"; transcript_type "protein_coding"; transcript_name "Ppm1h-201"; protein_id "ENSMUSP00000066561.6"; transcript_support_level "1"; mgi_id "MGI:2442087"; tag "basic"; ccdsid "CCDS48705.1"; havana_gene "OTTMUSG00000032921.1"; havana_transcript "OTTMUST00000082056.1";
chr10	HAVANA	exon	122618088	122618250	.	+	.	gene_id "ENSMUSG00000034613.13"; transcript_id "ENSMUST00000067918.12"; exon_number "6"; exon_id "ENSMUSE00001219466.2"; gene_type "protein_coding"; gene_name "Ppm1h"; transcript_type "protein_coding"; transcript_name "Ppm1h-201"; protein_id "ENSMUSP00000066561.6"; transcript_support_level "1"; mgi_id "MGI:2442087"; tag "basic"; ccdsid "CCDS48705.1"; havana_gene "OTTMUSG00000032921.1"; havana_transcript "OTTMUST00000082056.1";
chr10	HAVANA	CDS	122638140	122638484	.	+	.	gene_id "ENSMUSG00000034613.13"; transcript_id "ENSMUST00000067918.12"; exon_number "7"; exon_id "ENSMUSE00001204896.2"; gene_type "protein_coding"; gene_name "Ppm1h"; transcript_type "protein_coding"; transcript_name "Ppm1h-201"; protein_id "ENSMUSP00000066561.6"; transcript_support_level "1"; mgi_id "MGI:2442087"; tag "basic"; ccdsid "CCDS48705.1"; havana_gene "OTTMUSG00000032921.1"; havana_transcript "OTTMUST00000082056.1";
chr10	HAVANA	exon	122638140	122638484	.	+	.	gene_id "ENSMUSG00000034613.13"; transcript_id "ENSMUST00000067918.12"; exon_number "8"; exon_id "ENSMUSE00001204896.2"; gene_type "protein_coding"; gene_name "Ppm1h"; transcript_type "protein_coding"; transcript_name "Ppm1h-201"; protein_id "ENSMUSP00000066561.6"; transcript_support_level "1"; mgi_id "MGI:2442087"; tag "basic"; ccdsid "CCDS48705.1"; havana_gene "OTTMUSG00000032921.1"; havana_transcript "OTTMUST00000082056.1";
chr10	HAVANA	CDS	122647352	122647464	.	+	.	gene_id "ENSMUSG00000034613.13"; transcript_id "ENSMUST00000067918.12"; exon_number "9"; exon_id "ENSMUSE00001208144.2"; gene_type "protein_coding"; gene_name "Ppm1h"; transcript_type "protein_coding"; transcript_name "Ppm1h-201"; protein_id "ENSMUSP00000066561.6"; transcript_support_level "1"; mgi_id "MGI:2442087"; tag "basic"; ccdsid "CCDS48705.1"; havana_gene "OTTMUSG00000032921.1"; havana_transcript "OTTMUST00000082056.1";
chr10	HAVANA	exon	122647352	122647464	.	+	.	gene_id "ENSMUSG00000034613.13"; transcript_id "ENSMUST00000067918.12"; exon_number "10"; exon_id "ENSMUSE00001208144.2"; gene_type "protein_coding"; gene_name "Ppm1h"; transcript_type "protein_coding"; transcript_name "Ppm1h-201"; protein_id "ENSMUSP00000066561.6"; transcript_support_level "1"; mgi_id "MGI:2442087"; tag "basic"; ccdsid "CCDS48705.1"; havana_gene "OTTMUSG00000032921.1"; havana_transcript "OTTMUST00000082056.1";
chr10	HAVANA	CDS	122692967	122693051	.	+	.	gene_id "ENSMUSG00000034613.13"; transcript_id "ENSMUST00000067918.12"; exon_number "11"; exon_id "ENSMUSE00001238023.2"; gene_type "protein_coding"; gene_name "Ppm1h"; transcript_type "protein_coding"; transcript_name "Ppm1h-201"; protein_id "ENSMUSP00000066561.6"; transcript_support_level "1"; mgi_id "MGI:2442087"; tag "basic"; ccdsid "CCDS48705.1"; havana_gene "OTTMUSG00000032921.1"; havana_transcript "OTTMUST00000082056.1";
chr10	HAVANA	exon	122692967	122693051	.	+	.	gene_id "ENSMUSG00000034613.13"; transcript_id "ENSMUST00000067918.12"; exon_number "12"; exon_id "ENSMUSE00001238023.2"; gene_type "protein_coding"; gene_name "Ppm1h"; transcript_type "protein_coding"; transcript_name "Ppm1h-201"; protein_id "ENSMUSP00000066561.6"; transcript_support_level "1"; mgi_id "MGI:2442087"; tag "basic"; ccdsid "CCDS48705.1"; havana_gene "OTTMUSG00000032921.1"; havana_transcript "OTTMUST00000082056.1";
chr10	HAVANA	CDS	122714414	122714532	.	+	.	gene_id "ENSMUSG00000034613.13"; transcript_id "ENSMUST00000067918.12"; exon_number "13"; exon_id "ENSMUSE00001246645.2"; gene_type "protein_coding"; gene_name "Ppm1h"; transcript_type "protein_coding"; transcript_name "Ppm1h-201"; protein_id "ENSMUSP00000066561.6"; transcript_support_level "1"; mgi_id "MGI:2442087"; tag "basic"; ccdsid "CCDS48705.1"; havana_gene "OTTMUSG00000032921.1"; havana_transcript "OTTMUST00000082056.1";
chr10	HAVANA	exon	122714414	122714532	.	+	.	gene_id "ENSMUSG00000034613.13"; transcript_id "ENSMUST00000067918.12"; exon_number "14"; exon_id "ENSMUSE00001246645.2"; gene_type "protein_coding"; gene_name "Ppm1h"; transcript_type "protein_coding"; transcript_name "Ppm1h-201"; protein_id "ENSMUSP00000066561.6"; transcript_support_level "1"; mgi_id "MGI:2442087"; tag "basic"; ccdsid "CCDS48705.1"; havana_gene "OTTMUSG00000032921.1"; havana_transcript "OTTMUST00000082056.1";
chr10	HAVANA	CDS	122739997	122740060	.	+	.	gene_id "ENSMUSG00000034613.13"; transcript_id "ENSMUST00000067918.12"; exon_number "15"; exon_id "ENSMUSE00001301734.2"; gene_type "protein_coding"; gene_name "Ppm1h"; transcript_type "protein_coding"; transcript_name "Ppm1h-201"; protein_id "ENSMUSP00000066561.6"; transcript_support_level "1"; mgi_id "MGI:2442087"; tag "basic"; ccdsid "CCDS48705.1"; havana_gene "OTTMUSG00000032921.1"; havana_transcript "OTTMUST00000082056.1";
chr10	HAVANA	exon	122739997	122740060	.	+	.	gene_id "ENSMUSG00000034613.13"; transcript_id "ENSMUST00000067918.12"; exon_number "16"; exon_id "ENSMUSE00001301734.2"; gene_type "protein_coding"; gene_name "Ppm1h"; transcript_type "protein_coding"; transcript_name "Ppm1h-201"; protein_id "ENSMUSP00000066561.6"; transcript_support_level "1"; mgi_id "MGI:2442087"; tag "basic"; ccdsid "CCDS48705.1"; havana_gene "OTTMUSG00000032921.1"; havana_transcript "OTTMUST00000082056.1";
chr10	HAVANA	CDS	122743412	122743519	.	+	.	gene_id "ENSMUSG00000034613.13"; transcript_id "ENSMUST00000067918.12"; exon_number "17"; exon_id "ENSMUSE00001308644.2"; gene_type "protein_coding"; gene_name "Ppm1h"; transcript_type "protein_coding"; transcript_name "Ppm1h-201"; protein_id "ENSMUSP00000066561.6"; transcript_support_level "1"; mgi_id "MGI:2442087"; tag "basic"; ccdsid "CCDS48705.1"; havana_gene "OTTMUSG00000032921.1"; havana_transcript "OTTMUST00000082056.1";
chr10	HAVANA	exon	122743412	122743519	.	+	.	gene_id "ENSMUSG00000034613.13"; transcript_id "ENSMUST00000067918.12"; exon_number "18"; exon_id "ENSMUSE00001308644.2"; gene_type "protein_coding"; gene_name "Ppm1h"; transcript_type "protein_coding"; transcript_name "Ppm1h-201"; protein_id "ENSMUSP00000066561.6"; transcript_support_level "1"; mgi_id "MGI:2442087"; tag "basic"; ccdsid "CCDS48705.1"; havana_gene "OTTMUSG00000032921.1"; havana_transcript "OTTMUST00000082056.1";
chr10	HAVANA	CDS	122756599	122756750	.	+	.	gene_id "ENSMUSG00000034613.13"; transcript_id "ENSMUST00000067918.12"; exon_number "19"; exon_id "ENSMUSE00001309878.2"; gene_type "protein_coding"; gene_name "Ppm1h"; transcript_type "protein_coding"; transcript_name "Ppm1h-201"; protein_id "ENSMUSP00000066561.6"; transcript_support_level "1"; mgi_id "MGI:2442087"; tag "basic"; ccdsid "CCDS48705.1"; havana_gene "OTTMUSG00000032921.1"; havana_transcript "OTTMUST00000082056.1";
chr10	HAVANA	exon	122756599	122756750	.	+	.	gene_id "ENSMUSG00000034613.13"; transcript_id "ENSMUST00000067918.12"; exon_number "20"; exon_id "ENSMUSE00001309878.2"; gene_type "protein_coding"; gene_name "Ppm1h"; transcript_type "protein_coding"; transcript_name "Ppm1h-201"; protein_id "ENSMUSP00000066561.6"; transcript_support_level "1"; mgi_id "MGI:2442087"; tag "basic"; ccdsid "CCDS48705.1"; havana_gene "OTTMUSG00000032921.1"; havana_transcript "OTTMUST00000082056.1";
chr10	HAVANA	CDS	122777130	122777274	.	+	.	gene_id "ENSMUSG00000034613.13"; transcript_id "ENSMUST00000067918.12"; exon_number "21"; exon_id "4875";
chr10	HAVANA	exon	122777130	122781700	.	+	.	gene_id "ENSMUSG00000034613.13"; transcript_id "ENSMUST00000067918.12"; exon_number "22"; exon_id "ENSMUSE00000374835.5"; gene_type "protein_coding"; gene_name "Ppm1h"; transcript_type "protein_coding"; transcript_name "Ppm1h-201"; protein_id "ENSMUSP00000066561.6"; transcript_support_level "1"; mgi_id "MGI:2442087"; tag "basic"; ccdsid "CCDS48705.1"; havana_gene "OTTMUSG00000032921.1"; havana_transcript "OTTMUST00000082056.1";
chr10	HAVANA	stop_codon	122777275	122777277	.	+	.	gene_id "ENSMUSG00000034613.13"; transcript_id "ENSMUST00000067918.12"; exon_number "23"; exon_id "4876";
chr10	HAVANA	UTR	122777275	122781700	.	+	.	gene_id "ENSMUSG00000034613.13"; transcript_id "ENSMUST00000067918.12"; exon_number "24"; exon_id "4877";
chr10	HAVANA	transcript	122514667	122716238	.	+	.	gene_id "ENSMUSG00000034613.13"; transcript_id "ENSMUST00000162853.8"; exons "6"; gene_type "protein_coding"; gene_name "Ppm1h"; transcript_type "retained_intron"; transcript_name "Ppm1h-207"; transcript_support_level "1"; mgi_id "MGI:2442087"; havana_gene "OTTMUSG00000032921.1"; havana_transcript "OTTMUST00000082058.1";
chr10	HAVANA	exon	122514667	122515335	.	+	.	gene_id "ENSMUSG00000034613.13"; transcript_id "ENSMUST00000162853.8"; exon_number "1"; exon_id "ENSMUSE00000852645.2"; gene_type "protein_coding"; gene_name "Ppm1h"; transcript_type "retained_intron"; transcript_name "Ppm1h-207"; transcript_support_level "1"; mgi_id "MGI:2442087"; havana_gene "OTTMUSG00000032921.1"; havana_transcript "OTTMUST00000082058.1";
chr10	HAVANA	exon	122618088	122618250	.	+	.	gene_id "ENSMUSG00000034613.13"; transcript_id "ENSMUST00000162853.8"; exon_number "2"; exon_id "ENSMUSE00001219466.2"; gene_type "protein_coding"; gene_name "Ppm1h"; transcript_type "retained_intron"; transcript_name "Ppm1h-207"; transcript_support_level "1"; mgi_id "MGI:2442087"; havana_gene "OTTMUSG00000032921.1"; havana_transcript "OTTMUST00000082058.1";
chr10	HAVANA	exon	122638140	122638484	.	+	.	gene_id "ENSMUSG00000034613.13"; transcript_id "ENSMUST00000162853.8"; exon_number "3"; exon_id "ENSMUSE00001204896.2"; gene_type "protein_coding"; gene_name "Ppm1h"; transcript_type "retained_intron"; transcript_name "Ppm1h-207"; transcript_support_level "1"; mgi_id "MGI:2442087"; havana_gene "OTTMUSG00000032921.1"; havana_transcript "OTTMUST00000082058.1";
chr10	HAVANA	exon	122647352	122647464	.	+	.	gene_id "ENSMUSG00000034613.13"; transcript_id "ENSMUST00000162853.8"; exon_number "4"; exon_id "ENSMUSE00001208144.2"; gene_type "protein_coding"; gene_name "Ppm1h"; transcript_type "retained_intron"; transcript_name "Ppm1h-207"; transcript_support_level "1"; mgi_id "MGI:2442087"; havana_gene "OTTMUSG00000032921.1"; havana_transcript "OTTMUST00000082058.1";
chr10	HAVANA	exon	122692967	122693051	.	+	.	gene_id "ENSMUSG00000034613.13"; transcript_id "ENSMUST00000162853.8"; exon_number "5"; exon_id "ENSMUSE00001238023.2"; gene_type "protein_coding"; gene_name "Ppm1h"; transcript_type "retained_intron"; transcript_name "Ppm1h-207"; transcript_support_level "1"; mgi_id "MGI:2442087"; havana_gene "OTTMUSG00000032921.1"; havana_transcript "OTTMUST00000082058.1";
chr10	HAVANA	exon	122714414	122716238	.	+	.	gene_id "ENSMUSG00000034613.13"; transcript_id "ENSMUST00000162853.8"; exon_number "6"; exon_id "ENSMUSE00000867249.2"; gene_type "protein_coding"; gene_name "Ppm1h"; transcript_type "retained_intron"; transcript_name "Ppm1h-207"; transcript_support_level "1"; mgi_id "MGI:2442087"; havana_gene "OTTMUSG00000032921.1"; havana_transcript "OTTMUST00000082058.1";
chr10	IsoQuant	gene	122710462	122713822	.	+	.	gene_id "novel_gene_chr10_9419"; transcripts "1";
chr10	IsoQuant	transcript	122710462	122713822	.	+	.	gene_id "novel_gene_chr10_9419"; transcript_id "transcript9418.chr10.nnic"; exons "1";
chr10	IsoQuant	exon	122710462	122713822	.	+	.	gene_id "novel_gene_chr10_9419"; transcript_id "transcript9418.chr10.nnic"; exon_number "1"; exon_id "4878";
chr10	IsoQuant	gene	122815934	122817962	.	-	.	gene_id "novel_gene_chr10_9421"; transcripts "1";
chr10	IsoQuant	transcript	122815934	122817962	.	-	.	gene_id "novel_gene_chr10_9421"; transcript_id "transcript9420.chr10.nnic"; exons "1";
chr10	IsoQuant	exon	122815934	122817962	.	-	.	gene_id "novel_gene_chr10_9421"; transcript_id "transcript9420.chr10.nnic"; exon_number "1"; exon_id "4879";
chr10	IsoQuant	gene	122822854	122829151	.	-	.	gene_id "novel_gene_chr10_9437"; transcripts "1";
chr10	IsoQuant	transcript	122822854	122829151	.	-	.	gene_id "novel_gene_chr10_9437"; transcript_id "transcript9436.chr10.nnic"; exons "1";
chr10	IsoQuant	exon	122822854	122829151	.	-	.	gene_id "novel_gene_chr10_9437"; transcript_id "transcript9436.chr10.nnic"; exon_number "1"; exon_id "4880";
chr10	HAVANA	gene	122827965	122912410	.	-	.	gene_id "ENSMUSG00000034602.16"; transcripts "2"; gene_type "protein_coding"; gene_name "Mon2"; mgi_id "MGI:1914324"; havana_gene "OTTMUSG00000064544.1";
chr10	HAVANA	transcript	122827965	122912410	.	-	.	gene_id "ENSMUSG00000034602.16"; transcript_id "ENSMUST00000073792.11"; exons "36"; gene_type "protein_coding"; gene_name "Mon2"; transcript_type "protein_coding"; transcript_name "Mon2-202"; protein_id "ENSMUSP00000073462.4"; transcript_support_level "5"; mgi_id "MGI:1914324"; tag "basic"; ccdsid "CCDS48707.1"; havana_gene "OTTMUSG00000064544.1"; havana_transcript "OTTMUST00000157363.1";
chr10	HAVANA	UTR	122911868	122912410	.	-	.	gene_id "ENSMUSG00000034602.16"; transcript_id "ENSMUST00000073792.11"; exon_number "1"; exon_id "4881";
chr10	HAVANA	start_codon	122911865	122911867	.	-	.	gene_id "ENSMUSG00000034602.16"; transcript_id "ENSMUST00000073792.11"; exon_number "2"; exon_id "4882";
chr10	HAVANA	exon	122911757	122912410	.	-	.	gene_id "ENSMUSG00000034602.16"; transcript_id "ENSMUST00000073792.11"; exon_number "3"; exon_id "ENSMUSE00000480506.3"; gene_type "protein_coding"; gene_name "Mon2"; transcript_type "protein_coding"; transcript_name "Mon2-202"; protein_id "ENSMUSP00000073462.4"; transcript_support_level "5"; mgi_id "MGI:1914324"; tag "basic"; ccdsid "CCDS48707.1"; havana_gene "OTTMUSG00000064544.1"; havana_transcript "OTTMUST00000157363.1";
chr10	HAVANA	CDS	122911757	122911867	.	-	.	gene_id "ENSMUSG00000034602.16"; transcript_id "ENSMUST00000073792.11"; exon_number "4"; exon_id "4883";
chr10	HAVANA	exon	122895093	122895156	.	-	.	gene_id "ENSMUSG00000034602.16"; transcript_id "ENSMUST00000073792.11"; exon_number "5"; exon_id "ENSMUSE00000419243.4"; gene_type "protein_coding"; gene_name "Mon2"; transcript_type "protein_coding"; transcript_name "Mon2-202"; protein_id "ENSMUSP00000073462.4"; transcript_support_level "5"; mgi_id "MGI:1914324"; tag "basic"; ccdsid "CCDS48707.1"; havana_gene "OTTMUSG00000064544.1"; havana_transcript "OTTMUST00000157363.1";
chr10	HAVANA	CDS	122895093	122895156	.	-	.	gene_id "ENSMUSG00000034602.16"; transcript_id "ENSMUST00000073792.11"; exon_number "6"; exon_id "ENSMUSE00000419243.4"; gene_type "protein_coding"; gene_name "Mon2"; transcript_type "protein_coding"; transcript_name "Mon2-202"; protein_id "ENSMUSP00000073462.4"; transcript_support_level "5"; mgi_id "MGI:1914324"; tag "basic"; ccdsid "CCDS48707.1"; havana_gene "OTTMUSG00000064544.1"; havana_transcript "OTTMUST00000157363.1";
chr10	HAVANA	exon	122888090	122888217	.	-	.	gene_id "ENSMUSG00000034602.16"; transcript_id "ENSMUST00000073792.11"; exon_number "7"; exon_id "ENSMUSE00000237708.4"; gene_type "protein_coding"; gene_name "Mon2"; transcript_type "protein_coding"; transcript_name "Mon2-202"; protein_id "ENSMUSP00000073462.4"; transcript_support_level "5"; mgi_id "MGI:1914324"; tag "basic"; ccdsid "CCDS48707.1"; havana_gene "OTTMUSG00000064544.1"; havana_transcript "OTTMUST00000157363.1";
chr10	HAVANA	CDS	122888090	122888217	.	-	.	gene_id "ENSMUSG00000034602.16"; transcript_id "ENSMUST00000073792.11"; exon_number "8"; exon_id "ENSMUSE00000237708.4"; gene_type "protein_coding"; gene_name "Mon2"; transcript_type "protein_coding"; transcript_name "Mon2-202"; protein_id "ENSMUSP00000073462.4"; transcript_support_level "5"; mgi_id "MGI:1914324"; tag "basic"; ccdsid "CCDS48707.1"; havana_gene "OTTMUSG00000064544.1"; havana_transcript "OTTMUST00000157363.1";
chr10	HAVANA	exon	122887542	122887673	.	-	.	gene_id "ENSMUSG00000034602.16"; transcript_id "ENSMUST00000073792.11"; exon_number "9"; exon_id "ENSMUSE00000237702.4"; gene_type "protein_coding"; gene_name "Mon2"; transcript_type "protein_coding"; transcript_name "Mon2-202"; protein_id "ENSMUSP00000073462.4"; transcript_support_level "5"; mgi_id "MGI:1914324"; tag "basic"; ccdsid "CCDS48707.1"; havana_gene "OTTMUSG00000064544.1"; havana_transcript "OTTMUST00000157363.1";
chr10	HAVANA	CDS	122887542	122887673	.	-	.	gene_id "ENSMUSG00000034602.16"; transcript_id "ENSMUST00000073792.11"; exon_number "10"; exon_id "ENSMUSE00000237702.4"; gene_type "protein_coding"; gene_name "Mon2"; transcript_type "protein_coding"; transcript_name "Mon2-202"; protein_id "ENSMUSP00000073462.4"; transcript_support_level "5"; mgi_id "MGI:1914324"; tag "basic"; ccdsid "CCDS48707.1"; havana_gene "OTTMUSG00000064544.1"; havana_transcript "OTTMUST00000157363.1";
chr10	HAVANA	exon	122882203	122882332	.	-	.	gene_id "ENSMUSG00000034602.16"; transcript_id "ENSMUST00000073792.11"; exon_number "11"; exon_id "ENSMUSE00000237695.4"; gene_type "protein_coding"; gene_name "Mon2"; transcript_type "protein_coding"; transcript_name "Mon2-202"; protein_id "ENSMUSP00000073462.4"; transcript_support_level "5"; mgi_id "MGI:1914324"; tag "basic"; ccdsid "CCDS48707.1"; havana_gene "OTTMUSG00000064544.1"; havana_transcript "OTTMUST00000157363.1";
chr10	HAVANA	CDS	122882203	122882332	.	-	.	gene_id "ENSMUSG00000034602.16"; transcript_id "ENSMUST00000073792.11"; exon_number "12"; exon_id "ENSMUSE00000237695.4"; gene_type "protein_coding"; gene_name "Mon2"; transcript_type "protein_coding"; transcript_name "Mon2-202"; protein_id "ENSMUSP00000073462.4"; transcript_support_level "5"; mgi_id "MGI:1914324"; tag "basic"; ccdsid "CCDS48707.1"; havana_gene "OTTMUSG00000064544.1"; havana_transcript "OTTMUST00000157363.1";
chr10	HAVANA	exon	122878880	122878974	.	-	.	gene_id "ENSMUSG00000034602.16"; transcript_id "ENSMUST00000073792.11"; exon_number "13"; exon_id "ENSMUSE00000237689.4"; gene_type "protein_coding"; gene_name "Mon2"; transcript_type "protein_coding"; transcript_name "Mon2-202"; protein_id "ENSMUSP00000073462.4"; transcript_support_level "5"; mgi_id "MGI:1914324"; tag "basic"; ccdsid "CCDS48707.1"; havana_gene "OTTMUSG00000064544.1"; havana_transcript "OTTMUST00000157363.1";
chr10	HAVANA	CDS	122878880	122878974	.	-	.	gene_id "ENSMUSG00000034602.16"; transcript_id "ENSMUST00000073792.11"; exon_number "14"; exon_id "ENSMUSE00000237689.4"; gene_type "protein_coding"; gene_name "Mon2"; transcript_type "protein_coding"; transcript_name "Mon2-202"; protein_id "ENSMUSP00000073462.4"; transcript_support_level "5"; mgi_id "MGI:1914324"; tag "basic"; ccdsid "CCDS48707.1"; havana_gene "OTTMUSG00000064544.1"; havana_transcript "OTTMUST00000157363.1";
chr10	HAVANA	exon	122878136	122878261	.	-	.	gene_id "ENSMUSG00000034602.16"; transcript_id "ENSMUST00000073792.11"; exon_number "15"; exon_id "ENSMUSE00000237679.4"; gene_type "protein_coding"; gene_name "Mon2"; transcript_type "protein_coding"; transcript_name "Mon2-202"; protein_id "ENSMUSP00000073462.4"; transcript_support_level "5"; mgi_id "MGI:1914324"; tag "basic"; ccdsid "CCDS48707.1"; havana_gene "OTTMUSG00000064544.1"; havana_transcript "OTTMUST00000157363.1";
chr10	HAVANA	CDS	122878136	122878261	.	-	.	gene_id "ENSMUSG00000034602.16"; transcript_id "ENSMUST00000073792.11"; exon_number "16"; exon_id "ENSMUSE00000237679.4"; gene_type "protein_coding"; gene_name "Mon2"; transcript_type "protein_coding"; transcript_name "Mon2-202"; protein_id "ENSMUSP00000073462.4"; transcript_support_level "5"; mgi_id "MGI:1914324"; tag "basic"; ccdsid "CCDS48707.1"; havana_gene "OTTMUSG00000064544.1"; havana_transcript "OTTMUST00000157363.1";
chr10	HAVANA	exon	122874366	122874560	.	-	.	gene_id "ENSMUSG00000034602.16"; transcript_id "ENSMUST00000073792.11"; exon_number "17"; exon_id "ENSMUSE00000237670.4"; gene_type "protein_coding"; gene_name "Mon2"; transcript_type "protein_coding"; transcript_name "Mon2-202"; protein_id "ENSMUSP00000073462.4"; transcript_support_level "5"; mgi_id "MGI:1914324"; tag "basic"; ccdsid "CCDS48707.1"; havana_gene "OTTMUSG00000064544.1"; havana_transcript "OTTMUST00000157363.1";
chr10	HAVANA	CDS	122874366	122874560	.	-	.	gene_id "ENSMUSG00000034602.16"; transcript_id "ENSMUST00000073792.11"; exon_number "18"; exon_id "ENSMUSE00000237670.4"; gene_type "protein_coding"; gene_name "Mon2"; transcript_type "protein_coding"; transcript_name "Mon2-202"; protein_id "ENSMUSP00000073462.4"; transcript_support_level "5"; mgi_id "MGI:1914324"; tag "basic"; ccdsid "CCDS48707.1"; havana_gene "OTTMUSG00000064544.1"; havana_transcript "OTTMUST00000157363.1";
chr10	HAVANA	exon	122871917	122872041	.	-	.	gene_id "ENSMUSG00000034602.16"; transcript_id "ENSMUST00000073792.11"; exon_number "19"; exon_id "ENSMUSE00000237662.4"; gene_type "protein_coding"; gene_name "Mon2"; transcript_type "protein_coding"; transcript_name "Mon2-202"; protein_id "ENSMUSP00000073462.4"; transcript_support_level "5"; mgi_id "MGI:1914324"; tag "basic"; ccdsid "CCDS48707.1"; havana_gene "OTTMUSG00000064544.1"; havana_transcript "OTTMUST00000157363.1";
chr10	HAVANA	CDS	122871917	122872041	.	-	.	gene_id "ENSMUSG00000034602.16"; transcript_id "ENSMUST00000073792.11"; exon_number "20"; exon_id "ENSMUSE00000237662.4"; gene_type "protein_coding"; gene_name "Mon2"; transcript_type "protein_coding"; transcript_name "Mon2-202"; protein_id "ENSMUSP00000073462.4"; transcript_support_level "5"; mgi_id "MGI:1914324"; tag "basic"; ccdsid "CCDS48707.1"; havana_gene "OTTMUSG00000064544.1"; havana_transcript "OTTMUST00000157363.1";
chr10	HAVANA	exon	122871373	122871509	.	-	.	gene_id "ENSMUSG00000034602.16"; transcript_id "ENSMUST00000073792.11"; exon_number "21"; exon_id "ENSMUSE00000507635.3"; gene_type "protein_coding"; gene_name "Mon2"; transcript_type "protein_coding"; transcript_name "Mon2-202"; protein_id "ENSMUSP00000073462.4"; transcript_support_level "5"; mgi_id "MGI:1914324"; tag "basic"; ccdsid "CCDS48707.1"; havana_gene "OTTMUSG00000064544.1"; havana_transcript "OTTMUST00000157363.1";
chr10	HAVANA	CDS	122871373	122871509	.	-	.	gene_id "ENSMUSG00000034602.16"; transcript_id "ENSMUST00000073792.11"; exon_number "22"; exon_id "ENSMUSE00000507635.3"; gene_type "protein_coding"; gene_name "Mon2"; transcript_type "protein_coding"; transcript_name "Mon2-202"; protein_id "ENSMUSP00000073462.4"; transcript_support_level "5"; mgi_id "MGI:1914324"; tag "basic"; ccdsid "CCDS48707.1"; havana_gene "OTTMUSG00000064544.1"; havana_transcript "OTTMUST00000157363.1";
chr10	HAVANA	exon	122870210	122870363	.	-	.	gene_id "ENSMUSG00000034602.16"; transcript_id "ENSMUST00000073792.11"; exon_number "23"; exon_id "ENSMUSE00000360046.4"; gene_type "protein_coding"; gene_name "Mon2"; transcript_type "protein_coding"; transcript_name "Mon2-202"; protein_id "ENSMUSP00000073462.4"; transcript_support_level "5"; mgi_id "MGI:1914324"; tag "basic"; ccdsid "CCDS48707.1"; havana_gene "OTTMUSG00000064544.1"; havana_transcript "OTTMUST00000157363.1";
chr10	HAVANA	CDS	122870210	122870363	.	-	.	gene_id "ENSMUSG00000034602.16"; transcript_id "ENSMUST00000073792.11"; exon_number "24"; exon_id "ENSMUSE00000360046.4"; gene_type "protein_coding"; gene_name "Mon2"; transcript_type "protein_coding"; transcript_name "Mon2-202"; protein_id "ENSMUSP00000073462.4"; transcript_support_level "5"; mgi_id "MGI:1914324"; tag "basic"; ccdsid "CCDS48707.1"; havana_gene "OTTMUSG00000064544.1"; havana_transcript "OTTMUST00000157363.1";
chr10	HAVANA	exon	122868428	122868654	.	-	.	gene_id "ENSMUSG00000034602.16"; transcript_id "ENSMUST00000073792.11"; exon_number "25"; exon_id "ENSMUSE00000518031.3"; gene_type "protein_coding"; gene_name "Mon2"; transcript_type "protein_coding"; transcript_name "Mon2-202"; protein_id "ENSMUSP00000073462.4"; transcript_support_level "5"; mgi_id "MGI:1914324"; tag "basic"; ccdsid "CCDS48707.1"; havana_gene "OTTMUSG00000064544.1"; havana_transcript "OTTMUST00000157363.1";
chr10	HAVANA	CDS	122868428	122868654	.	-	.	gene_id "ENSMUSG00000034602.16"; transcript_id "ENSMUST00000073792.11"; exon_number "26"; exon_id "ENSMUSE00000518031.3"; gene_type "protein_coding"; gene_name "Mon2"; transcript_type "protein_coding"; transcript_name "Mon2-202"; protein_id "ENSMUSP00000073462.4"; transcript_support_level "5"; mgi_id "MGI:1914324"; tag "basic"; ccdsid "CCDS48707.1"; havana_gene "OTTMUSG00000064544.1"; havana_transcript "OTTMUST00000157363.1";
chr10	HAVANA	exon	122866945	122867026	.	-	.	gene_id "ENSMUSG00000034602.16"; transcript_id "ENSMUST00000073792.11"; exon_number "27"; exon_id "ENSMUSE00000356227.4"; gene_type "protein_coding"; gene_name "Mon2"; transcript_type "protein_coding"; transcript_name "Mon2-202"; protein_id "ENSMUSP00000073462.4"; transcript_support_level "5"; mgi_id "MGI:1914324"; tag "basic"; ccdsid "CCDS48707.1"; havana_gene "OTTMUSG00000064544.1"; havana_transcript "OTTMUST00000157363.1";
chr10	HAVANA	CDS	122866945	122867026	.	-	.	gene_id "ENSMUSG00000034602.16"; transcript_id "ENSMUST00000073792.11"; exon_number "28"; exon_id "ENSMUSE00000356227.4"; gene_type "protein_coding"; gene_name "Mon2"; transcript_type "protein_coding"; transcript_name "Mon2-202"; protein_id "ENSMUSP00000073462.4"; transcript_support_level "5"; mgi_id "MGI:1914324"; tag "basic"; ccdsid "CCDS48707.1"; havana_gene "OTTMUSG00000064544.1"; havana_transcript "OTTMUST00000157363.1";
chr10	HAVANA	exon	122866015	122866199	.	-	.	gene_id "ENSMUSG00000034602.16"; transcript_id "ENSMUST00000073792.11"; exon_number "29"; exon_id "ENSMUSE00001406147.2"; gene_type "protein_coding"; gene_name "Mon2"; transcript_type "protein_coding"; transcript_name "Mon2-202"; protein_id "ENSMUSP00000073462.4"; transcript_support_level "5"; mgi_id "MGI:1914324"; tag "basic"; ccdsid "CCDS48707.1"; havana_gene "OTTMUSG00000064544.1"; havana_transcript "OTTMUST00000157363.1";
chr10	HAVANA	CDS	122866015	122866199	.	-	.	gene_id "ENSMUSG00000034602.16"; transcript_id "ENSMUST00000073792.11"; exon_number "30"; exon_id "ENSMUSE00001406147.2"; gene_type "protein_coding"; gene_name "Mon2"; transcript_type "protein_coding"; transcript_name "Mon2-202"; protein_id "ENSMUSP00000073462.4"; transcript_support_level "5"; mgi_id "MGI:1914324"; tag "basic"; ccdsid "CCDS48707.1"; havana_gene "OTTMUSG00000064544.1"; havana_transcript "OTTMUST00000157363.1";
chr10	HAVANA	exon	122865038	122865150	.	-	.	gene_id "ENSMUSG00000034602.16"; transcript_id "ENSMUST00000073792.11"; exon_number "31"; exon_id "ENSMUSE00001412084.2"; gene_type "protein_coding"; gene_name "Mon2"; transcript_type "protein_coding"; transcript_name "Mon2-202"; protein_id "ENSMUSP00000073462.4"; transcript_support_level "5"; mgi_id "MGI:1914324"; tag "basic"; ccdsid "CCDS48707.1"; havana_gene "OTTMUSG00000064544.1"; havana_transcript "OTTMUST00000157363.1";
chr10	HAVANA	CDS	122865038	122865150	.	-	.	gene_id "ENSMUSG00000034602.16"; transcript_id "ENSMUST00000073792.11"; exon_number "32"; exon_id "ENSMUSE00001412084.2"; gene_type "protein_coding"; gene_name "Mon2"; transcript_type "protein_coding"; transcript_name "Mon2-202"; protein_id "ENSMUSP00000073462.4"; transcript_support_level "5"; mgi_id "MGI:1914324"; tag "basic"; ccdsid "CCDS48707.1"; havana_gene "OTTMUSG00000064544.1"; havana_transcript "OTTMUST00000157363.1";
chr10	HAVANA	exon	122862814	122862918	.	-	.	gene_id "ENSMUSG00000034602.16"; transcript_id "ENSMUST00000073792.11"; exon_number "33"; exon_id "ENSMUSE00001406754.2"; gene_type "protein_coding"; gene_name "Mon2"; transcript_type "protein_coding"; transcript_name "Mon2-202"; protein_id "ENSMUSP00000073462.4"; transcript_support_level "5"; mgi_id "MGI:1914324"; tag "basic"; ccdsid "CCDS48707.1"; havana_gene "OTTMUSG00000064544.1"; havana_transcript "OTTMUST00000157363.1";
chr10	HAVANA	CDS	122862814	122862918	.	-	.	gene_id "ENSMUSG00000034602.16"; transcript_id "ENSMUST00000073792.11"; exon_number "34"; exon_id "ENSMUSE00001406754.2"; gene_type "protein_coding"; gene_name "Mon2"; transcript_type "protein_coding"; transcript_name "Mon2-202"; protein_id "ENSMUSP00000073462.4"; transcript_support_level "5"; mgi_id "MGI:1914324"; tag "basic"; ccdsid "CCDS48707.1"; havana_gene "OTTMUSG00000064544.1"; havana_transcript "OTTMUST00000157363.1";
chr10	HAVANA	exon	122862312	122862392	.	-	.	gene_id "ENSMUSG00000034602.16"; transcript_id "ENSMUST00000073792.11"; exon_number "35"; exon_id "ENSMUSE00001407344.2"; gene_type "protein_coding"; gene_name "Mon2"; transcript_type "protein_coding"; transcript_name "Mon2-202"; protein_id "ENSMUSP00000073462.4"; transcript_support_level "5"; mgi_id "MGI:1914324"; tag "basic"; ccdsid "CCDS48707.1"; havana_gene "OTTMUSG00000064544.1"; havana_transcript "OTTMUST00000157363.1";
chr10	HAVANA	CDS	122862312	122862392	.	-	.	gene_id "ENSMUSG00000034602.16"; transcript_id "ENSMUST00000073792.11"; exon_number "36"; exon_id "ENSMUSE00001407344.2"; gene_type "protein_coding"; gene_name "Mon2"; transcript_type "protein_coding"; transcript_name "Mon2-202"; protein_id "ENSMUSP00000073462.4"; transcript_support_level "5"; mgi_id "MGI:1914324"; tag "basic"; ccdsid "CCDS48707.1"; havana_gene "OTTMUSG00000064544.1"; havana_transcript "OTTMUST00000157363.1";
chr10	HAVANA	exon	122862159	122862232	.	-	.	gene_id "ENSMUSG00000034602.16"; transcript_id "ENSMUST00000073792.11"; exon_number "37"; exon_id "ENSMUSE00001411836.2"; gene_type "protein_coding"; gene_name "Mon2"; transcript_type "protein_coding"; transcript_name "Mon2-202"; protein_id "ENSMUSP00000073462.4"; transcript_support_level "5"; mgi_id "MGI:1914324"; tag "basic"; ccdsid "CCDS48707.1"; havana_gene "OTTMUSG00000064544.1"; havana_transcript "OTTMUST00000157363.1";
chr10	HAVANA	CDS	122862159	122862232	.	-	.	gene_id "ENSMUSG00000034602.16"; transcript_id "ENSMUST00000073792.11"; exon_number "38"; exon_id "ENSMUSE00001411836.2"; gene_type "protein_coding"; gene_name "Mon2"; transcript_type "protein_coding"; transcript_name "Mon2-202"; protein_id "ENSMUSP00000073462.4"; transcript_support_level "5"; mgi_id "MGI:1914324"; tag "basic"; ccdsid "CCDS48707.1"; havana_gene "OTTMUSG00000064544.1"; havana_transcript "OTTMUST00000157363.1";
chr10	HAVANA	exon	122861985	122862075	.	-	.	gene_id "ENSMUSG00000034602.16"; transcript_id "ENSMUST00000073792.11"; exon_number "39"; exon_id "ENSMUSE00000573588.2"; gene_type "protein_coding"; gene_name "Mon2"; transcript_type "protein_coding"; transcript_name "Mon2-202"; protein_id "ENSMUSP00000073462.4"; transcript_support_level "5"; mgi_id "MGI:1914324"; tag "basic"; ccdsid "CCDS48707.1"; havana_gene "OTTMUSG00000064544.1"; havana_transcript "OTTMUST00000157363.1";
chr10	HAVANA	CDS	122861985	122862075	.	-	.	gene_id "ENSMUSG00000034602.16"; transcript_id "ENSMUST00000073792.11"; exon_number "40"; exon_id "ENSMUSE00000573588.2"; gene_type "protein_coding"; gene_name "Mon2"; transcript_type "protein_coding"; transcript_name "Mon2-202"; protein_id "ENSMUSP00000073462.4"; transcript_support_level "5"; mgi_id "MGI:1914324"; tag "basic"; ccdsid "CCDS48707.1"; havana_gene "OTTMUSG00000064544.1"; havana_transcript "OTTMUST00000157363.1";
chr10	HAVANA	exon	122859815	122859916	.	-	.	gene_id "ENSMUSG00000034602.16"; transcript_id "ENSMUST00000073792.11"; exon_number "41"; exon_id "ENSMUSE00000573586.2"; gene_type "protein_coding"; gene_name "Mon2"; transcript_type "protein_coding"; transcript_name "Mon2-202"; protein_id "ENSMUSP00000073462.4"; transcript_support_level "5"; mgi_id "MGI:1914324"; tag "basic"; ccdsid "CCDS48707.1"; havana_gene "OTTMUSG00000064544.1"; havana_transcript "OTTMUST00000157363.1";
chr10	HAVANA	CDS	122859815	122859916	.	-	.	gene_id "ENSMUSG00000034602.16"; transcript_id "ENSMUST00000073792.11"; exon_number "42"; exon_id "ENSMUSE00000573586.2"; gene_type "protein_coding"; gene_name "Mon2"; transcript_type "protein_coding"; transcript_name "Mon2-202"; protein_id "ENSMUSP00000073462.4"; transcript_support_level "5"; mgi_id "MGI:1914324"; tag "basic"; ccdsid "CCDS48707.1"; havana_gene "OTTMUSG00000064544.1"; havana_transcript "OTTMUST00000157363.1";
chr10	HAVANA	exon	122858991	122858993	.	-	.	gene_id "ENSMUSG00000034602.16"; transcript_id "ENSMUST00000073792.11"; exon_number "43"; exon_id "ENSMUSE00001473910.2"; gene_type "protein_coding"; gene_name "Mon2"; transcript_type "protein_coding"; transcript_name "Mon2-202"; protein_id "ENSMUSP00000073462.4"; transcript_support_level "5"; mgi_id "MGI:1914324"; tag "basic"; ccdsid "CCDS48707.1"; havana_gene "OTTMUSG00000064544.1"; havana_transcript "OTTMUST00000157363.1";
chr10	HAVANA	CDS	122858991	122858993	.	-	.	gene_id "ENSMUSG00000034602.16"; transcript_id "ENSMUST00000073792.11"; exon_number "44"; exon_id "ENSMUSE00001473910.2"; gene_type "protein_coding"; gene_name "Mon2"; transcript_type "protein_coding"; transcript_name "Mon2-202"; protein_id "ENSMUSP00000073462.4"; transcript_support_level "5"; mgi_id "MGI:1914324"; tag "basic"; ccdsid "CCDS48707.1"; havana_gene "OTTMUSG00000064544.1"; havana_transcript "OTTMUST00000157363.1";
chr10	HAVANA	exon	122858739	122858849	.	-	.	gene_id "ENSMUSG00000034602.16"; transcript_id "ENSMUST00000073792.11"; exon_number "45"; exon_id "ENSMUSE00001413089.2"; gene_type "protein_coding"; gene_name "Mon2"; transcript_type "protein_coding"; transcript_name "Mon2-202"; protein_id "ENSMUSP00000073462.4"; transcript_support_level "5"; mgi_id "MGI:1914324"; tag "basic"; ccdsid "CCDS48707.1"; havana_gene "OTTMUSG00000064544.1"; havana_transcript "OTTMUST00000157363.1";
chr10	HAVANA	CDS	122858739	122858849	.	-	.	gene_id "ENSMUSG00000034602.16"; transcript_id "ENSMUST00000073792.11"; exon_number "46"; exon_id "ENSMUSE00001413089.2"; gene_type "protein_coding"; gene_name "Mon2"; transcript_type "protein_coding"; transcript_name "Mon2-202"; protein_id "ENSMUSP00000073462.4"; transcript_support_level "5"; mgi_id "MGI:1914324"; tag "basic"; ccdsid "CCDS48707.1"; havana_gene "OTTMUSG00000064544.1"; havana_transcript "OTTMUST00000157363.1";
chr10	HAVANA	exon	122856209	122856384	.	-	.	gene_id "ENSMUSG00000034602.16"; transcript_id "ENSMUST00000073792.11"; exon_number "47"; exon_id "ENSMUSE00001407411.2"; gene_type "protein_coding"; gene_name "Mon2"; transcript_type "protein_coding"; transcript_name "Mon2-202"; protein_id "ENSMUSP00000073462.4"; transcript_support_level "5"; mgi_id "MGI:1914324"; tag "basic"; ccdsid "CCDS48707.1"; havana_gene "OTTMUSG00000064544.1"; havana_transcript "OTTMUST00000157363.1";
chr10	HAVANA	CDS	122856209	122856384	.	-	.	gene_id "ENSMUSG00000034602.16"; transcript_id "ENSMUST00000073792.11"; exon_number "48"; exon_id "ENSMUSE00001407411.2"; gene_type "protein_coding"; gene_name "Mon2"; transcript_type "protein_coding"; transcript_name "Mon2-202"; protein_id "ENSMUSP00000073462.4"; transcript_support_level "5"; mgi_id "MGI:1914324"; tag "basic"; ccdsid "CCDS48707.1"; havana_gene "OTTMUSG00000064544.1"; havana_transcript "OTTMUST00000157363.1";
chr10	HAVANA	exon	122853980	122854142	.	-	.	gene_id "ENSMUSG00000034602.16"; transcript_id "ENSMUST00000073792.11"; exon_number "49"; exon_id "ENSMUSE00001406927.2"; gene_type "protein_coding"; gene_name "Mon2"; transcript_type "protein_coding"; transcript_name "Mon2-202"; protein_id "ENSMUSP00000073462.4"; transcript_support_level "5"; mgi_id "MGI:1914324"; tag "basic"; ccdsid "CCDS48707.1"; havana_gene "OTTMUSG00000064544.1"; havana_transcript "OTTMUST00000157363.1";
chr10	HAVANA	CDS	122853980	122854142	.	-	.	gene_id "ENSMUSG00000034602.16"; transcript_id "ENSMUST00000073792.11"; exon_number "50"; exon_id "ENSMUSE00001406927.2"; gene_type "protein_coding"; gene_name "Mon2"; transcript_type "protein_coding"; transcript_name "Mon2-202"; protein_id "ENSMUSP00000073462.4"; transcript_support_level "5"; mgi_id "MGI:1914324"; tag "basic"; ccdsid "CCDS48707.1"; havana_gene "OTTMUSG00000064544.1"; havana_transcript "OTTMUST00000157363.1";
chr10	HAVANA	exon	122852168	122852461	.	-	.	gene_id "ENSMUSG00000034602.16"; transcript_id "ENSMUST00000073792.11"; exon_number "51"; exon_id "ENSMUSE00000237575.5"; gene_type "protein_coding"; gene_name "Mon2"; transcript_type "protein_coding"; transcript_name "Mon2-202"; protein_id "ENSMUSP00000073462.4"; transcript_support_level "5"; mgi_id "MGI:1914324"; tag "basic"; ccdsid "CCDS48707.1"; havana_gene "OTTMUSG00000064544.1"; havana_transcript "OTTMUST00000157363.1";
chr10	HAVANA	CDS	122852168	122852461	.	-	.	gene_id "ENSMUSG00000034602.16"; transcript_id "ENSMUST00000073792.11"; exon_number "52"; exon_id "ENSMUSE00000237575.5"; gene_type "protein_coding"; gene_name "Mon2"; transcript_type "protein_coding"; transcript_name "Mon2-202"; protein_id "ENSMUSP00000073462.4"; transcript_support_level "5"; mgi_id "MGI:1914324"; tag "basic"; ccdsid "CCDS48707.1"; havana_gene "OTTMUSG00000064544.1"; havana_transcript "OTTMUST00000157363.1";
chr10	HAVANA	exon	122850846	122851044	.	-	.	gene_id "ENSMUSG00000034602.16"; transcript_id "ENSMUST00000073792.11"; exon_number "53"; exon_id "ENSMUSE00000419119.4"; gene_type "protein_coding"; gene_name "Mon2"; transcript_type "protein_coding"; transcript_name "Mon2-202"; protein_id "ENSMUSP00000073462.4"; transcript_support_level "5"; mgi_id "MGI:1914324"; tag "basic"; ccdsid "CCDS48707.1"; havana_gene "OTTMUSG00000064544.1"; havana_transcript "OTTMUST00000157363.1";
chr10	HAVANA	CDS	122850846	122851044	.	-	.	gene_id "ENSMUSG00000034602.16"; transcript_id "ENSMUST00000073792.11"; exon_number "54"; exon_id "ENSMUSE00000419119.4"; gene_type "protein_coding"; gene_name "Mon2"; transcript_type "protein_coding"; transcript_name "Mon2-202"; protein_id "ENSMUSP00000073462.4"; transcript_support_level "5"; mgi_id "MGI:1914324"; tag "basic"; ccdsid "CCDS48707.1"; havana_gene "OTTMUSG00000064544.1"; havana_transcript "OTTMUST00000157363.1";
chr10	HAVANA	exon	122849273	122849895	.	-	.	gene_id "ENSMUSG00000034602.16"; transcript_id "ENSMUST00000073792.11"; exon_number "55"; exon_id "ENSMUSE00000489822.3"; gene_type "protein_coding"; gene_name "Mon2"; transcript_type "protein_coding"; transcript_name "Mon2-202"; protein_id "ENSMUSP00000073462.4"; transcript_support_level "5"; mgi_id "MGI:1914324"; tag "basic"; ccdsid "CCDS48707.1"; havana_gene "OTTMUSG00000064544.1"; havana_transcript "OTTMUST00000157363.1";
chr10	HAVANA	CDS	122849273	122849895	.	-	.	gene_id "ENSMUSG00000034602.16"; transcript_id "ENSMUST00000073792.11"; exon_number "56"; exon_id "ENSMUSE00000489822.3"; gene_type "protein_coding"; gene_name "Mon2"; transcript_type "protein_coding"; transcript_name "Mon2-202"; protein_id "ENSMUSP00000073462.4"; transcript_support_level "5"; mgi_id "MGI:1914324"; tag "basic"; ccdsid "CCDS48707.1"; havana_gene "OTTMUSG00000064544.1"; havana_transcript "OTTMUST00000157363.1";
chr10	HAVANA	exon	122846399	122846542	.	-	.	gene_id "ENSMUSG00000034602.16"; transcript_id "ENSMUST00000073792.11"; exon_number "57"; exon_id "ENSMUSE00000419109.4"; gene_type "protein_coding"; gene_name "Mon2"; transcript_type "protein_coding"; transcript_name "Mon2-202"; protein_id "ENSMUSP00000073462.4"; transcript_support_level "5"; mgi_id "MGI:1914324"; tag "basic"; ccdsid "CCDS48707.1"; havana_gene "OTTMUSG00000064544.1"; havana_transcript "OTTMUST00000157363.1";
chr10	HAVANA	CDS	122846399	122846542	.	-	.	gene_id "ENSMUSG00000034602.16"; transcript_id "ENSMUST00000073792.11"; exon_number "58"; exon_id "ENSMUSE00000419109.4"; gene_type "protein_coding"; gene_name "Mon2"; transcript_type "protein_coding"; transcript_name "Mon2-202"; protein_id "ENSMUSP00000073462.4"; transcript_support_level "5"; mgi_id "MGI:1914324"; tag "basic"; ccdsid "CCDS48707.1"; havana_gene "OTTMUSG00000064544.1"; havana_transcript "OTTMUST00000157363.1";
chr10	HAVANA	exon	122845818	122845835	.	-	.	gene_id "ENSMUSG00000034602.16"; transcript_id "ENSMUST00000073792.11"; exon_number "59"; exon_id "ENSMUSE00001466943.2"; gene_type "protein_coding"; gene_name "Mon2"; transcript_type "protein_coding"; transcript_name "Mon2-202"; protein_id "ENSMUSP00000073462.4"; transcript_support_level "5"; mgi_id "MGI:1914324"; tag "basic"; ccdsid "CCDS48707.1"; havana_gene "OTTMUSG00000064544.1"; havana_transcript "OTTMUST00000157363.1";
chr10	HAVANA	CDS	122845818	122845835	.	-	.	gene_id "ENSMUSG00000034602.16"; transcript_id "ENSMUST00000073792.11"; exon_number "60"; exon_id "ENSMUSE00001466943.2"; gene_type "protein_coding"; gene_name "Mon2"; transcript_type "protein_coding"; transcript_name "Mon2-202"; protein_id "ENSMUSP00000073462.4"; transcript_support_level "5"; mgi_id "MGI:1914324"; tag "basic"; ccdsid "CCDS48707.1"; havana_gene "OTTMUSG00000064544.1"; havana_transcript "OTTMUST00000157363.1";
chr10	HAVANA	exon	122845408	122845536	.	-	.	gene_id "ENSMUSG00000034602.16"; transcript_id "ENSMUST00000073792.11"; exon_number "61"; exon_id "ENSMUSE00000419102.4"; gene_type "protein_coding"; gene_name "Mon2"; transcript_type "protein_coding"; transcript_name "Mon2-202"; protein_id "ENSMUSP00000073462.4"; transcript_support_level "5"; mgi_id "MGI:1914324"; tag "basic"; ccdsid "CCDS48707.1"; havana_gene "OTTMUSG00000064544.1"; havana_transcript "OTTMUST00000157363.1";
chr10	HAVANA	CDS	122845408	122845536	.	-	.	gene_id "ENSMUSG00000034602.16"; transcript_id "ENSMUST00000073792.11"; exon_number "62"; exon_id "ENSMUSE00000419102.4"; gene_type "protein_coding"; gene_name "Mon2"; transcript_type "protein_coding"; transcript_name "Mon2-202"; protein_id "ENSMUSP00000073462.4"; transcript_support_level "5"; mgi_id "MGI:1914324"; tag "basic"; ccdsid "CCDS48707.1"; havana_gene "OTTMUSG00000064544.1"; havana_transcript "OTTMUST00000157363.1";
chr10	HAVANA	exon	122844041	122844231	.	-	.	gene_id "ENSMUSG00000034602.16"; transcript_id "ENSMUST00000073792.11"; exon_number "63"; exon_id "ENSMUSE00000493975.3"; gene_type "protein_coding"; gene_name "Mon2"; transcript_type "protein_coding"; transcript_name "Mon2-202"; protein_id "ENSMUSP00000073462.4"; transcript_support_level "5"; mgi_id "MGI:1914324"; tag "basic"; ccdsid "CCDS48707.1"; havana_gene "OTTMUSG00000064544.1"; havana_transcript "OTTMUST00000157363.1";
chr10	HAVANA	CDS	122844041	122844231	.	-	.	gene_id "ENSMUSG00000034602.16"; transcript_id "ENSMUST00000073792.11"; exon_number "64"; exon_id "ENSMUSE00000493975.3"; gene_type "protein_coding"; gene_name "Mon2"; transcript_type "protein_coding"; transcript_name "Mon2-202"; protein_id "ENSMUSP00000073462.4"; transcript_support_level "5"; mgi_id "MGI:1914324"; tag "basic"; ccdsid "CCDS48707.1"; havana_gene "OTTMUSG00000064544.1"; havana_transcript "OTTMUST00000157363.1";
chr10	HAVANA	exon	122842877	122842937	.	-	.	gene_id "ENSMUSG00000034602.16"; transcript_id "ENSMUST00000073792.11"; exon_number "65"; exon_id "ENSMUSE00000419089.4"; gene_type "protein_coding"; gene_name "Mon2"; transcript_type "protein_coding"; transcript_name "Mon2-202"; protein_id "ENSMUSP00000073462.4"; transcript_support_level "5"; mgi_id "MGI:1914324"; tag "basic"; ccdsid "CCDS48707.1"; havana_gene "OTTMUSG00000064544.1"; havana_transcript "OTTMUST00000157363.1";
chr10	HAVANA	CDS	122842877	122842937	.	-	.	gene_id "ENSMUSG00000034602.16"; transcript_id "ENSMUST00000073792.11"; exon_number "66"; exon_id "ENSMUSE00000419089.4"; gene_type "protein_coding"; gene_name "Mon2"; transcript_type "protein_coding"; transcript_name "Mon2-202"; protein_id "ENSMUSP00000073462.4"; transcript_support_level "5"; mgi_id "MGI:1914324"; tag "basic"; ccdsid "CCDS48707.1"; havana_gene "OTTMUSG00000064544.1"; havana_transcript "OTTMUST00000157363.1";
chr10	HAVANA	exon	122841917	122842040	.	-	.	gene_id "ENSMUSG00000034602.16"; transcript_id "ENSMUST00000073792.11"; exon_number "67"; exon_id "ENSMUSE00000419085.4"; gene_type "protein_coding"; gene_name "Mon2"; transcript_type "protein_coding"; transcript_name "Mon2-202"; protein_id "ENSMUSP00000073462.4"; transcript_support_level "5"; mgi_id "MGI:1914324"; tag "basic"; ccdsid "CCDS48707.1"; havana_gene "OTTMUSG00000064544.1"; havana_transcript "OTTMUST00000157363.1";
chr10	HAVANA	CDS	122841917	122842040	.	-	.	gene_id "ENSMUSG00000034602.16"; transcript_id "ENSMUST00000073792.11"; exon_number "68"; exon_id "ENSMUSE00000419085.4"; gene_type "protein_coding"; gene_name "Mon2"; transcript_type "protein_coding"; transcript_name "Mon2-202"; protein_id "ENSMUSP00000073462.4"; transcript_support_level "5"; mgi_id "MGI:1914324"; tag "basic"; ccdsid "CCDS48707.1"; havana_gene "OTTMUSG00000064544.1"; havana_transcript "OTTMUST00000157363.1";
chr10	HAVANA	exon	122838601	122838808	.	-	.	gene_id "ENSMUSG00000034602.16"; transcript_id "ENSMUST00000073792.11"; exon_number "69"; exon_id "ENSMUSE00000237530.5"; gene_type "protein_coding"; gene_name "Mon2"; transcript_type "protein_coding"; transcript_name "Mon2-202"; protein_id "ENSMUSP00000073462.4"; transcript_support_level "5"; mgi_id "MGI:1914324"; tag "basic"; ccdsid "CCDS48707.1"; havana_gene "OTTMUSG00000064544.1"; havana_transcript "OTTMUST00000157363.1";
chr10	HAVANA	CDS	122838601	122838808	.	-	.	gene_id "ENSMUSG00000034602.16"; transcript_id "ENSMUST00000073792.11"; exon_number "70"; exon_id "ENSMUSE00000237530.5"; gene_type "protein_coding"; gene_name "Mon2"; transcript_type "protein_coding"; transcript_name "Mon2-202"; protein_id "ENSMUSP00000073462.4"; transcript_support_level "5"; mgi_id "MGI:1914324"; tag "basic"; ccdsid "CCDS48707.1"; havana_gene "OTTMUSG00000064544.1"; havana_transcript "OTTMUST00000157363.1";
chr10	HAVANA	exon	122835564	122835646	.	-	.	gene_id "ENSMUSG00000034602.16"; transcript_id "ENSMUST00000073792.11"; exon_number "71"; exon_id "ENSMUSE00000474898.3"; gene_type "protein_coding"; gene_name "Mon2"; transcript_type "protein_coding"; transcript_name "Mon2-202"; protein_id "ENSMUSP00000073462.4"; transcript_support_level "5"; mgi_id "MGI:1914324"; tag "basic"; ccdsid "CCDS48707.1"; havana_gene "OTTMUSG00000064544.1"; havana_transcript "OTTMUST00000157363.1";
chr10	HAVANA	CDS	122835564	122835646	.	-	.	gene_id "ENSMUSG00000034602.16"; transcript_id "ENSMUST00000073792.11"; exon_number "72"; exon_id "ENSMUSE00000474898.3"; gene_type "protein_coding"; gene_name "Mon2"; transcript_type "protein_coding"; transcript_name "Mon2-202"; protein_id "ENSMUSP00000073462.4"; transcript_support_level "5"; mgi_id "MGI:1914324"; tag "basic"; ccdsid "CCDS48707.1"; havana_gene "OTTMUSG00000064544.1"; havana_transcript "OTTMUST00000157363.1";
chr10	HAVANA	CDS	122831578	122831738	.	-	.	gene_id "ENSMUSG00000034602.16"; transcript_id "ENSMUST00000073792.11"; exon_number "73"; exon_id "4884";
chr10	HAVANA	stop_codon	122831575	122831577	.	-	.	gene_id "ENSMUSG00000034602.16"; transcript_id "ENSMUST00000073792.11"; exon_number "74"; exon_id "4885";
chr10	HAVANA	exon	122827965	122831738	.	-	.	gene_id "ENSMUSG00000034602.16"; transcript_id "ENSMUST00000073792.11"; exon_number "75"; exon_id "ENSMUSE00000387799.7"; gene_type "protein_coding"; gene_name "Mon2"; transcript_type "protein_coding"; transcript_name "Mon2-202"; protein_id "ENSMUSP00000073462.4"; transcript_support_level "5"; mgi_id "MGI:1914324"; tag "basic"; ccdsid "CCDS48707.1"; havana_gene "OTTMUSG00000064544.1"; havana_transcript "OTTMUST00000157363.1";
chr10	HAVANA	UTR	122827965	122831577	.	-	.	gene_id "ENSMUSG00000034602.16"; transcript_id "ENSMUST00000073792.11"; exon_number "76"; exon_id "4886";
chr10	IsoQuant	transcript	122852434	122912311	.	-	.	gene_id "ENSMUSG00000034602.16"; transcript_id "transcript9429.chr10.nic"; exons "24";
chr10	IsoQuant	exon	122911757	122912311	.	-	.	gene_id "ENSMUSG00000034602.16"; transcript_id "transcript9429.chr10.nic"; exon_number "1"; exon_id "4887";
chr10	IsoQuant	exon	122895093	122895156	.	-	.	gene_id "ENSMUSG00000034602.16"; transcript_id "transcript9429.chr10.nic"; exon_number "2"; exon_id "ENSMUSE00000419243.4";
chr10	IsoQuant	exon	122888090	122888217	.	-	.	gene_id "ENSMUSG00000034602.16"; transcript_id "transcript9429.chr10.nic"; exon_number "3"; exon_id "ENSMUSE00000237708.4";
chr10	IsoQuant	exon	122887542	122887673	.	-	.	gene_id "ENSMUSG00000034602.16"; transcript_id "transcript9429.chr10.nic"; exon_number "4"; exon_id "ENSMUSE00000237702.4";
chr10	IsoQuant	exon	122882203	122882332	.	-	.	gene_id "ENSMUSG00000034602.16"; transcript_id "transcript9429.chr10.nic"; exon_number "5"; exon_id "ENSMUSE00000237695.4";
chr10	IsoQuant	exon	122878880	122878974	.	-	.	gene_id "ENSMUSG00000034602.16"; transcript_id "transcript9429.chr10.nic"; exon_number "6"; exon_id "ENSMUSE00000237689.4";
chr10	IsoQuant	exon	122878136	122878261	.	-	.	gene_id "ENSMUSG00000034602.16"; transcript_id "transcript9429.chr10.nic"; exon_number "7"; exon_id "ENSMUSE00000237679.4";
chr10	IsoQuant	exon	122874366	122874560	.	-	.	gene_id "ENSMUSG00000034602.16"; transcript_id "transcript9429.chr10.nic"; exon_number "8"; exon_id "ENSMUSE00000237670.4";
chr10	IsoQuant	exon	122871917	122872041	.	-	.	gene_id "ENSMUSG00000034602.16"; transcript_id "transcript9429.chr10.nic"; exon_number "9"; exon_id "ENSMUSE00000237662.4";
chr10	IsoQuant	exon	122871373	122871509	.	-	.	gene_id "ENSMUSG00000034602.16"; transcript_id "transcript9429.chr10.nic"; exon_number "10"; exon_id "ENSMUSE00000507635.3";
chr10	IsoQuant	exon	122870210	122870363	.	-	.	gene_id "ENSMUSG00000034602.16"; transcript_id "transcript9429.chr10.nic"; exon_number "11"; exon_id "ENSMUSE00000360046.4";
chr10	IsoQuant	exon	122868428	122868654	.	-	.	gene_id "ENSMUSG00000034602.16"; transcript_id "transcript9429.chr10.nic"; exon_number "12"; exon_id "ENSMUSE00000518031.3";
chr10	IsoQuant	exon	122866945	122867026	.	-	.	gene_id "ENSMUSG00000034602.16"; transcript_id "transcript9429.chr10.nic"; exon_number "13"; exon_id "ENSMUSE00000356227.4";
chr10	IsoQuant	exon	122866015	122866199	.	-	.	gene_id "ENSMUSG00000034602.16"; transcript_id "transcript9429.chr10.nic"; exon_number "14"; exon_id "ENSMUSE00001406147.2";
chr10	IsoQuant	exon	122865038	122865150	.	-	.	gene_id "ENSMUSG00000034602.16"; transcript_id "transcript9429.chr10.nic"; exon_number "15"; exon_id "ENSMUSE00001412084.2";
chr10	IsoQuant	exon	122862814	122862918	.	-	.	gene_id "ENSMUSG00000034602.16"; transcript_id "transcript9429.chr10.nic"; exon_number "16"; exon_id "ENSMUSE00001406754.2";
chr10	IsoQuant	exon	122862312	122862392	.	-	.	gene_id "ENSMUSG00000034602.16"; transcript_id "transcript9429.chr10.nic"; exon_number "17"; exon_id "ENSMUSE00001407344.2";
chr10	IsoQuant	exon	122862159	122862232	.	-	.	gene_id "ENSMUSG00000034602.16"; transcript_id "transcript9429.chr10.nic"; exon_number "18"; exon_id "ENSMUSE00001411836.2";
chr10	IsoQuant	exon	122861985	122862075	.	-	.	gene_id "ENSMUSG00000034602.16"; transcript_id "transcript9429.chr10.nic"; exon_number "19"; exon_id "ENSMUSE00000573588.2";
chr10	IsoQuant	exon	122859815	122859916	.	-	.	gene_id "ENSMUSG00000034602.16"; transcript_id "transcript9429.chr10.nic"; exon_number "20"; exon_id "ENSMUSE00000573586.2";
chr10	IsoQuant	exon	122858739	122858849	.	-	.	gene_id "ENSMUSG00000034602.16"; transcript_id "transcript9429.chr10.nic"; exon_number "21"; exon_id "ENSMUSE00001413089.2";
chr10	IsoQuant	exon	122856209	122856384	.	-	.	gene_id "ENSMUSG00000034602.16"; transcript_id "transcript9429.chr10.nic"; exon_number "22"; exon_id "ENSMUSE00001407411.2";
chr10	IsoQuant	exon	122853980	122854142	.	-	.	gene_id "ENSMUSG00000034602.16"; transcript_id "transcript9429.chr10.nic"; exon_number "23"; exon_id "ENSMUSE00001406927.2";
chr10	IsoQuant	exon	122852434	122852461	.	-	.	gene_id "ENSMUSG00000034602.16"; transcript_id "transcript9429.chr10.nic"; exon_number "24"; exon_id "4888";
chr10	IsoQuant	gene	122910616	122912285	.	-	.	gene_id "novel_gene_chr10_9439"; transcripts "1";
chr10	IsoQuant	transcript	122910616	122912285	.	-	.	gene_id "novel_gene_chr10_9439"; transcript_id "transcript9438.chr10.nnic"; exons "1";
chr10	IsoQuant	exon	122910616	122912285	.	-	.	gene_id "novel_gene_chr10_9439"; transcript_id "transcript9438.chr10.nnic"; exon_number "1"; exon_id "4889";
chr10	HAVANA	gene	122940911	123032900	.	-	.	gene_id "ENSMUSG00000020124.11"; transcripts "4"; gene_type "protein_coding"; gene_name "Usp15"; mgi_id "MGI:101857"; tag "ncRNA_host"; havana_gene "OTTMUSG00000064586.1";
chr10	HAVANA	transcript	122940911	123032900	.	-	.	gene_id "ENSMUSG00000020124.11"; transcript_id "ENSMUST00000220377.2"; exons "22"; gene_type "protein_coding"; gene_name "Usp15"; transcript_type "protein_coding"; transcript_name "Usp15-211"; protein_id "ENSMUSP00000151244.2"; transcript_support_level "1"; mgi_id "MGI:101857"; tag "basic"; ccdsid "CCDS24217.1"; havana_gene "OTTMUSG00000064586.1"; havana_transcript "OTTMUST00000157441.1";
chr10	HAVANA	UTR	123032821	123032900	.	-	.	gene_id "ENSMUSG00000020124.11"; transcript_id "ENSMUST00000220377.2"; exon_number "1"; exon_id "4890";
chr10	HAVANA	start_codon	123032818	123032820	.	-	.	gene_id "ENSMUSG00000020124.11"; transcript_id "ENSMUST00000220377.2"; exon_number "2"; exon_id "4891";
chr10	HAVANA	exon	123032732	123032900	.	-	.	gene_id "ENSMUSG00000020124.11"; transcript_id "ENSMUST00000220377.2"; exon_number "3"; exon_id "ENSMUSE00001410497.2"; gene_type "protein_coding"; gene_name "Usp15"; transcript_type "protein_coding"; transcript_name "Usp15-211"; protein_id "ENSMUSP00000151244.2"; transcript_support_level "1"; mgi_id "MGI:101857"; tag "basic"; ccdsid "CCDS24217.1"; havana_gene "OTTMUSG00000064586.1"; havana_transcript "OTTMUST00000157441.1";
chr10	HAVANA	CDS	123032732	123032820	.	-	.	gene_id "ENSMUSG00000020124.11"; transcript_id "ENSMUST00000220377.2"; exon_number "4"; exon_id "4892";
chr10	HAVANA	exon	123017578	123017705	.	-	.	gene_id "ENSMUSG00000020124.11"; transcript_id "ENSMUST00000220377.2"; exon_number "5"; exon_id "ENSMUSE00000237102.4"; gene_type "protein_coding"; gene_name "Usp15"; transcript_type "protein_coding"; transcript_name "Usp15-211"; protein_id "ENSMUSP00000151244.2"; transcript_support_level "1"; mgi_id "MGI:101857"; tag "basic"; ccdsid "CCDS24217.1"; havana_gene "OTTMUSG00000064586.1"; havana_transcript "OTTMUST00000157441.1";
chr10	HAVANA	CDS	123017578	123017705	.	-	.	gene_id "ENSMUSG00000020124.11"; transcript_id "ENSMUST00000220377.2"; exon_number "6"; exon_id "ENSMUSE00000237102.4"; gene_type "protein_coding"; gene_name "Usp15"; transcript_type "protein_coding"; transcript_name "Usp15-211"; protein_id "ENSMUSP00000151244.2"; transcript_support_level "1"; mgi_id "MGI:101857"; tag "basic"; ccdsid "CCDS24217.1"; havana_gene "OTTMUSG00000064586.1"; havana_transcript "OTTMUST00000157441.1";
chr10	HAVANA	exon	123011748	123011878	.	-	.	gene_id "ENSMUSG00000020124.11"; transcript_id "ENSMUST00000220377.2"; exon_number "7"; exon_id "ENSMUSE00001412354.2"; gene_type "protein_coding"; gene_name "Usp15"; transcript_type "protein_coding"; transcript_name "Usp15-211"; protein_id "ENSMUSP00000151244.2"; transcript_support_level "1"; mgi_id "MGI:101857"; tag "basic"; ccdsid "CCDS24217.1"; havana_gene "OTTMUSG00000064586.1"; havana_transcript "OTTMUST00000157441.1";
chr10	HAVANA	CDS	123011748	123011878	.	-	.	gene_id "ENSMUSG00000020124.11"; transcript_id "ENSMUST00000220377.2"; exon_number "8"; exon_id "ENSMUSE00001412354.2"; gene_type "protein_coding"; gene_name "Usp15"; transcript_type "protein_coding"; transcript_name "Usp15-211"; protein_id "ENSMUSP00000151244.2"; transcript_support_level "1"; mgi_id "MGI:101857"; tag "basic"; ccdsid "CCDS24217.1"; havana_gene "OTTMUSG00000064586.1"; havana_transcript "OTTMUST00000157441.1";
chr10	HAVANA	exon	123007005	123007131	.	-	.	gene_id "ENSMUSG00000020124.11"; transcript_id "ENSMUST00000220377.2"; exon_number "9"; exon_id "ENSMUSE00001406117.2"; gene_type "protein_coding"; gene_name "Usp15"; transcript_type "protein_coding"; transcript_name "Usp15-211"; protein_id "ENSMUSP00000151244.2"; transcript_support_level "1"; mgi_id "MGI:101857"; tag "basic"; ccdsid "CCDS24217.1"; havana_gene "OTTMUSG00000064586.1"; havana_transcript "OTTMUST00000157441.1";
chr10	HAVANA	CDS	123007005	123007131	.	-	.	gene_id "ENSMUSG00000020124.11"; transcript_id "ENSMUST00000220377.2"; exon_number "10"; exon_id "ENSMUSE00001406117.2"; gene_type "protein_coding"; gene_name "Usp15"; transcript_type "protein_coding"; transcript_name "Usp15-211"; protein_id "ENSMUSP00000151244.2"; transcript_support_level "1"; mgi_id "MGI:101857"; tag "basic"; ccdsid "CCDS24217.1"; havana_gene "OTTMUSG00000064586.1"; havana_transcript "OTTMUST00000157441.1";
chr10	HAVANA	exon	123004132	123004277	.	-	.	gene_id "ENSMUSG00000020124.11"; transcript_id "ENSMUST00000220377.2"; exon_number "11"; exon_id "ENSMUSE00000100858.4"; gene_type "protein_coding"; gene_name "Usp15"; transcript_type "protein_coding"; transcript_name "Usp15-211"; protein_id "ENSMUSP00000151244.2"; transcript_support_level "1"; mgi_id "MGI:101857"; tag "basic"; ccdsid "CCDS24217.1"; havana_gene "OTTMUSG00000064586.1"; havana_transcript "OTTMUST00000157441.1";
chr10	HAVANA	CDS	123004132	123004277	.	-	.	gene_id "ENSMUSG00000020124.11"; transcript_id "ENSMUST00000220377.2"; exon_number "12"; exon_id "ENSMUSE00000100858.4"; gene_type "protein_coding"; gene_name "Usp15"; transcript_type "protein_coding"; transcript_name "Usp15-211"; protein_id "ENSMUSP00000151244.2"; transcript_support_level "1"; mgi_id "MGI:101857"; tag "basic"; ccdsid "CCDS24217.1"; havana_gene "OTTMUSG00000064586.1"; havana_transcript "OTTMUST00000157441.1";
chr10	HAVANA	exon	122999498	122999559	.	-	.	gene_id "ENSMUSG00000020124.11"; transcript_id "ENSMUST00000220377.2"; exon_number "13"; exon_id "ENSMUSE00001407941.2"; gene_type "protein_coding"; gene_name "Usp15"; transcript_type "protein_coding"; transcript_name "Usp15-211"; protein_id "ENSMUSP00000151244.2"; transcript_support_level "1"; mgi_id "MGI:101857"; tag "basic"; ccdsid "CCDS24217.1"; havana_gene "OTTMUSG00000064586.1"; havana_transcript "OTTMUST00000157441.1";
chr10	HAVANA	CDS	122999498	122999559	.	-	.	gene_id "ENSMUSG00000020124.11"; transcript_id "ENSMUST00000220377.2"; exon_number "14"; exon_id "ENSMUSE00001407941.2"; gene_type "protein_coding"; gene_name "Usp15"; transcript_type "protein_coding"; transcript_name "Usp15-211"; protein_id "ENSMUSP00000151244.2"; transcript_support_level "1"; mgi_id "MGI:101857"; tag "basic"; ccdsid "CCDS24217.1"; havana_gene "OTTMUSG00000064586.1"; havana_transcript "OTTMUST00000157441.1";
chr10	HAVANA	exon	122988946	122989032	.	-	.	gene_id "ENSMUSG00000020124.11"; transcript_id "ENSMUST00000220377.2"; exon_number "15"; exon_id "ENSMUSE00001084600.2"; gene_type "protein_coding"; gene_name "Usp15"; transcript_type "protein_coding"; transcript_name "Usp15-211"; protein_id "ENSMUSP00000151244.2"; transcript_support_level "1"; mgi_id "MGI:101857"; tag "basic"; ccdsid "CCDS24217.1"; havana_gene "OTTMUSG00000064586.1"; havana_transcript "OTTMUST00000157441.1";
chr10	HAVANA	CDS	122988946	122989032	.	-	.	gene_id "ENSMUSG00000020124.11"; transcript_id "ENSMUST00000220377.2"; exon_number "16"; exon_id "ENSMUSE00001084600.2"; gene_type "protein_coding"; gene_name "Usp15"; transcript_type "protein_coding"; transcript_name "Usp15-211"; protein_id "ENSMUSP00000151244.2"; transcript_support_level "1"; mgi_id "MGI:101857"; tag "basic"; ccdsid "CCDS24217.1"; havana_gene "OTTMUSG00000064586.1"; havana_transcript "OTTMUST00000157441.1";
chr10	HAVANA	exon	122982699	122982843	.	-	.	gene_id "ENSMUSG00000020124.11"; transcript_id "ENSMUST00000220377.2"; exon_number "17"; exon_id "ENSMUSE00001406875.2"; gene_type "protein_coding"; gene_name "Usp15"; transcript_type "protein_coding"; transcript_name "Usp15-211"; protein_id "ENSMUSP00000151244.2"; transcript_support_level "1"; mgi_id "MGI:101857"; tag "basic"; ccdsid "CCDS24217.1"; havana_gene "OTTMUSG00000064586.1"; havana_transcript "OTTMUST00000157441.1";
chr10	HAVANA	CDS	122982699	122982843	.	-	.	gene_id "ENSMUSG00000020124.11"; transcript_id "ENSMUST00000220377.2"; exon_number "18"; exon_id "ENSMUSE00001406875.2"; gene_type "protein_coding"; gene_name "Usp15"; transcript_type "protein_coding"; transcript_name "Usp15-211"; protein_id "ENSMUSP00000151244.2"; transcript_support_level "1"; mgi_id "MGI:101857"; tag "basic"; ccdsid "CCDS24217.1"; havana_gene "OTTMUSG00000064586.1"; havana_transcript "OTTMUST00000157441.1";
chr10	HAVANA	exon	122968861	122969034	.	-	.	gene_id "ENSMUSG00000020124.11"; transcript_id "ENSMUST00000220377.2"; exon_number "19"; exon_id "ENSMUSE00001409657.2"; gene_type "protein_coding"; gene_name "Usp15"; transcript_type "protein_coding"; transcript_name "Usp15-211"; protein_id "ENSMUSP00000151244.2"; transcript_support_level "1"; mgi_id "MGI:101857"; tag "basic"; ccdsid "CCDS24217.1"; havana_gene "OTTMUSG00000064586.1"; havana_transcript "OTTMUST00000157441.1";
chr10	HAVANA	CDS	122968861	122969034	.	-	.	gene_id "ENSMUSG00000020124.11"; transcript_id "ENSMUST00000220377.2"; exon_number "20"; exon_id "ENSMUSE00001409657.2"; gene_type "protein_coding"; gene_name "Usp15"; transcript_type "protein_coding"; transcript_name "Usp15-211"; protein_id "ENSMUSP00000151244.2"; transcript_support_level "1"; mgi_id "MGI:101857"; tag "basic"; ccdsid "CCDS24217.1"; havana_gene "OTTMUSG00000064586.1"; havana_transcript "OTTMUST00000157441.1";
chr10	HAVANA	exon	122967157	122967315	.	-	.	gene_id "ENSMUSG00000020124.11"; transcript_id "ENSMUST00000220377.2"; exon_number "21"; exon_id "ENSMUSE00001406398.2"; gene_type "protein_coding"; gene_name "Usp15"; transcript_type "protein_coding"; transcript_name "Usp15-211"; protein_id "ENSMUSP00000151244.2"; transcript_support_level "1"; mgi_id "MGI:101857"; tag "basic"; ccdsid "CCDS24217.1"; havana_gene "OTTMUSG00000064586.1"; havana_transcript "OTTMUST00000157441.1";
chr10	HAVANA	CDS	122967157	122967315	.	-	.	gene_id "ENSMUSG00000020124.11"; transcript_id "ENSMUST00000220377.2"; exon_number "22"; exon_id "ENSMUSE00001406398.2"; gene_type "protein_coding"; gene_name "Usp15"; transcript_type "protein_coding"; transcript_name "Usp15-211"; protein_id "ENSMUSP00000151244.2"; transcript_support_level "1"; mgi_id "MGI:101857"; tag "basic"; ccdsid "CCDS24217.1"; havana_gene "OTTMUSG00000064586.1"; havana_transcript "OTTMUST00000157441.1";
chr10	HAVANA	exon	122966846	122967070	.	-	.	gene_id "ENSMUSG00000020124.11"; transcript_id "ENSMUST00000220377.2"; exon_number "23"; exon_id "ENSMUSE00001408248.2"; gene_type "protein_coding"; gene_name "Usp15"; transcript_type "protein_coding"; transcript_name "Usp15-211"; protein_id "ENSMUSP00000151244.2"; transcript_support_level "1"; mgi_id "MGI:101857"; tag "basic"; ccdsid "CCDS24217.1"; havana_gene "OTTMUSG00000064586.1"; havana_transcript "OTTMUST00000157441.1";
chr10	HAVANA	CDS	122966846	122967070	.	-	.	gene_id "ENSMUSG00000020124.11"; transcript_id "ENSMUST00000220377.2"; exon_number "24"; exon_id "ENSMUSE00001408248.2"; gene_type "protein_coding"; gene_name "Usp15"; transcript_type "protein_coding"; transcript_name "Usp15-211"; protein_id "ENSMUSP00000151244.2"; transcript_support_level "1"; mgi_id "MGI:101857"; tag "basic"; ccdsid "CCDS24217.1"; havana_gene "OTTMUSG00000064586.1"; havana_transcript "OTTMUST00000157441.1";
chr10	HAVANA	exon	122964054	122964137	.	-	.	gene_id "ENSMUSG00000020124.11"; transcript_id "ENSMUST00000220377.2"; exon_number "25"; exon_id "ENSMUSE00001410679.2"; gene_type "protein_coding"; gene_name "Usp15"; transcript_type "protein_coding"; transcript_name "Usp15-211"; protein_id "ENSMUSP00000151244.2"; transcript_support_level "1"; mgi_id "MGI:101857"; tag "basic"; ccdsid "CCDS24217.1"; havana_gene "OTTMUSG00000064586.1"; havana_transcript "OTTMUST00000157441.1";
chr10	HAVANA	CDS	122964054	122964137	.	-	.	gene_id "ENSMUSG00000020124.11"; transcript_id "ENSMUST00000220377.2"; exon_number "26"; exon_id "ENSMUSE00001410679.2"; gene_type "protein_coding"; gene_name "Usp15"; transcript_type "protein_coding"; transcript_name "Usp15-211"; protein_id "ENSMUSP00000151244.2"; transcript_support_level "1"; mgi_id "MGI:101857"; tag "basic"; ccdsid "CCDS24217.1"; havana_gene "OTTMUSG00000064586.1"; havana_transcript "OTTMUST00000157441.1";
chr10	HAVANA	exon	122963869	122963963	.	-	.	gene_id "ENSMUSG00000020124.11"; transcript_id "ENSMUST00000220377.2"; exon_number "27"; exon_id "ENSMUSE00001409018.2"; gene_type "protein_coding"; gene_name "Usp15"; transcript_type "protein_coding"; transcript_name "Usp15-211"; protein_id "ENSMUSP00000151244.2"; transcript_support_level "1"; mgi_id "MGI:101857"; tag "basic"; ccdsid "CCDS24217.1"; havana_gene "OTTMUSG00000064586.1"; havana_transcript "OTTMUST00000157441.1";
chr10	HAVANA	CDS	122963869	122963963	.	-	.	gene_id "ENSMUSG00000020124.11"; transcript_id "ENSMUST00000220377.2"; exon_number "28"; exon_id "ENSMUSE00001409018.2"; gene_type "protein_coding"; gene_name "Usp15"; transcript_type "protein_coding"; transcript_name "Usp15-211"; protein_id "ENSMUSP00000151244.2"; transcript_support_level "1"; mgi_id "MGI:101857"; tag "basic"; ccdsid "CCDS24217.1"; havana_gene "OTTMUSG00000064586.1"; havana_transcript "OTTMUST00000157441.1";
chr10	HAVANA	exon	122963583	122963774	.	-	.	gene_id "ENSMUSG00000020124.11"; transcript_id "ENSMUST00000220377.2"; exon_number "29"; exon_id "ENSMUSE00001408497.2"; gene_type "protein_coding"; gene_name "Usp15"; transcript_type "protein_coding"; transcript_name "Usp15-211"; protein_id "ENSMUSP00000151244.2"; transcript_support_level "1"; mgi_id "MGI:101857"; tag "basic"; ccdsid "CCDS24217.1"; havana_gene "OTTMUSG00000064586.1"; havana_transcript "OTTMUST00000157441.1";
chr10	HAVANA	CDS	122963583	122963774	.	-	.	gene_id "ENSMUSG00000020124.11"; transcript_id "ENSMUST00000220377.2"; exon_number "30"; exon_id "ENSMUSE00001408497.2"; gene_type "protein_coding"; gene_name "Usp15"; transcript_type "protein_coding"; transcript_name "Usp15-211"; protein_id "ENSMUSP00000151244.2"; transcript_support_level "1"; mgi_id "MGI:101857"; tag "basic"; ccdsid "CCDS24217.1"; havana_gene "OTTMUSG00000064586.1"; havana_transcript "OTTMUST00000157441.1";
chr10	HAVANA	exon	122961717	122961832	.	-	.	gene_id "ENSMUSG00000020124.11"; transcript_id "ENSMUST00000220377.2"; exon_number "31"; exon_id "ENSMUSE00001411146.2"; gene_type "protein_coding"; gene_name "Usp15"; transcript_type "protein_coding"; transcript_name "Usp15-211"; protein_id "ENSMUSP00000151244.2"; transcript_support_level "1"; mgi_id "MGI:101857"; tag "basic"; ccdsid "CCDS24217.1"; havana_gene "OTTMUSG00000064586.1"; havana_transcript "OTTMUST00000157441.1";
chr10	HAVANA	CDS	122961717	122961832	.	-	.	gene_id "ENSMUSG00000020124.11"; transcript_id "ENSMUST00000220377.2"; exon_number "32"; exon_id "ENSMUSE00001411146.2"; gene_type "protein_coding"; gene_name "Usp15"; transcript_type "protein_coding"; transcript_name "Usp15-211"; protein_id "ENSMUSP00000151244.2"; transcript_support_level "1"; mgi_id "MGI:101857"; tag "basic"; ccdsid "CCDS24217.1"; havana_gene "OTTMUSG00000064586.1"; havana_transcript "OTTMUST00000157441.1";
chr10	HAVANA	exon	122961318	122961590	.	-	.	gene_id "ENSMUSG00000020124.11"; transcript_id "ENSMUST00000220377.2"; exon_number "33"; exon_id "ENSMUSE00001412505.2"; gene_type "protein_coding"; gene_name "Usp15"; transcript_type "protein_coding"; transcript_name "Usp15-211"; protein_id "ENSMUSP00000151244.2"; transcript_support_level "1"; mgi_id "MGI:101857"; tag "basic"; ccdsid "CCDS24217.1"; havana_gene "OTTMUSG00000064586.1"; havana_transcript "OTTMUST00000157441.1";
chr10	HAVANA	CDS	122961318	122961590	.	-	.	gene_id "ENSMUSG00000020124.11"; transcript_id "ENSMUST00000220377.2"; exon_number "34"; exon_id "ENSMUSE00001412505.2"; gene_type "protein_coding"; gene_name "Usp15"; transcript_type "protein_coding"; transcript_name "Usp15-211"; protein_id "ENSMUSP00000151244.2"; transcript_support_level "1"; mgi_id "MGI:101857"; tag "basic"; ccdsid "CCDS24217.1"; havana_gene "OTTMUSG00000064586.1"; havana_transcript "OTTMUST00000157441.1";
chr10	HAVANA	exon	122960869	122960939	.	-	.	gene_id "ENSMUSG00000020124.11"; transcript_id "ENSMUST00000220377.2"; exon_number "35"; exon_id "ENSMUSE00001412275.2"; gene_type "protein_coding"; gene_name "Usp15"; transcript_type "protein_coding"; transcript_name "Usp15-211"; protein_id "ENSMUSP00000151244.2"; transcript_support_level "1"; mgi_id "MGI:101857"; tag "basic"; ccdsid "CCDS24217.1"; havana_gene "OTTMUSG00000064586.1"; havana_transcript "OTTMUST00000157441.1";
chr10	HAVANA	CDS	122960869	122960939	.	-	.	gene_id "ENSMUSG00000020124.11"; transcript_id "ENSMUST00000220377.2"; exon_number "36"; exon_id "ENSMUSE00001412275.2"; gene_type "protein_coding"; gene_name "Usp15"; transcript_type "protein_coding"; transcript_name "Usp15-211"; protein_id "ENSMUSP00000151244.2"; transcript_support_level "1"; mgi_id "MGI:101857"; tag "basic"; ccdsid "CCDS24217.1"; havana_gene "OTTMUSG00000064586.1"; havana_transcript "OTTMUST00000157441.1";
chr10	HAVANA	exon	122960419	122960534	.	-	.	gene_id "ENSMUSG00000020124.11"; transcript_id "ENSMUST00000220377.2"; exon_number "37"; exon_id "ENSMUSE00001406238.2"; gene_type "protein_coding"; gene_name "Usp15"; transcript_type "protein_coding"; transcript_name "Usp15-211"; protein_id "ENSMUSP00000151244.2"; transcript_support_level "1"; mgi_id "MGI:101857"; tag "basic"; ccdsid "CCDS24217.1"; havana_gene "OTTMUSG00000064586.1"; havana_transcript "OTTMUST00000157441.1";
chr10	HAVANA	CDS	122960419	122960534	.	-	.	gene_id "ENSMUSG00000020124.11"; transcript_id "ENSMUST00000220377.2"; exon_number "38"; exon_id "ENSMUSE00001406238.2"; gene_type "protein_coding"; gene_name "Usp15"; transcript_type "protein_coding"; transcript_name "Usp15-211"; protein_id "ENSMUSP00000151244.2"; transcript_support_level "1"; mgi_id "MGI:101857"; tag "basic"; ccdsid "CCDS24217.1"; havana_gene "OTTMUSG00000064586.1"; havana_transcript "OTTMUST00000157441.1";
chr10	HAVANA	exon	122959841	122959990	.	-	.	gene_id "ENSMUSG00000020124.11"; transcript_id "ENSMUST00000220377.2"; exon_number "39"; exon_id "ENSMUSE00001410809.2"; gene_type "protein_coding"; gene_name "Usp15"; transcript_type "protein_coding"; transcript_name "Usp15-211"; protein_id "ENSMUSP00000151244.2"; transcript_support_level "1"; mgi_id "MGI:101857"; tag "basic"; ccdsid "CCDS24217.1"; havana_gene "OTTMUSG00000064586.1"; havana_transcript "OTTMUST00000157441.1";
chr10	HAVANA	CDS	122959841	122959990	.	-	.	gene_id "ENSMUSG00000020124.11"; transcript_id "ENSMUST00000220377.2"; exon_number "40"; exon_id "ENSMUSE00001410809.2"; gene_type "protein_coding"; gene_name "Usp15"; transcript_type "protein_coding"; transcript_name "Usp15-211"; protein_id "ENSMUSP00000151244.2"; transcript_support_level "1"; mgi_id "MGI:101857"; tag "basic"; ccdsid "CCDS24217.1"; havana_gene "OTTMUSG00000064586.1"; havana_transcript "OTTMUST00000157441.1";
chr10	HAVANA	exon	122957477	122957580	.	-	.	gene_id "ENSMUSG00000020124.11"; transcript_id "ENSMUST00000220377.2"; exon_number "41"; exon_id "ENSMUSE00001412151.2"; gene_type "protein_coding"; gene_name "Usp15"; transcript_type "protein_coding"; transcript_name "Usp15-211"; protein_id "ENSMUSP00000151244.2"; transcript_support_level "1"; mgi_id "MGI:101857"; tag "basic"; ccdsid "CCDS24217.1"; havana_gene "OTTMUSG00000064586.1"; havana_transcript "OTTMUST00000157441.1";
chr10	HAVANA	CDS	122957477	122957580	.	-	.	gene_id "ENSMUSG00000020124.11"; transcript_id "ENSMUST00000220377.2"; exon_number "42"; exon_id "ENSMUSE00001412151.2"; gene_type "protein_coding"; gene_name "Usp15"; transcript_type "protein_coding"; transcript_name "Usp15-211"; protein_id "ENSMUSP00000151244.2"; transcript_support_level "1"; mgi_id "MGI:101857"; tag "basic"; ccdsid "CCDS24217.1"; havana_gene "OTTMUSG00000064586.1"; havana_transcript "OTTMUST00000157441.1";
chr10	HAVANA	exon	122955014	122955102	.	-	.	gene_id "ENSMUSG00000020124.11"; transcript_id "ENSMUST00000220377.2"; exon_number "43"; exon_id "ENSMUSE00001410162.2"; gene_type "protein_coding"; gene_name "Usp15"; transcript_type "protein_coding"; transcript_name "Usp15-211"; protein_id "ENSMUSP00000151244.2"; transcript_support_level "1"; mgi_id "MGI:101857"; tag "basic"; ccdsid "CCDS24217.1"; havana_gene "OTTMUSG00000064586.1"; havana_transcript "OTTMUST00000157441.1";
chr10	HAVANA	CDS	122955014	122955102	.	-	.	gene_id "ENSMUSG00000020124.11"; transcript_id "ENSMUST00000220377.2"; exon_number "44"; exon_id "ENSMUSE00001410162.2"; gene_type "protein_coding"; gene_name "Usp15"; transcript_type "protein_coding"; transcript_name "Usp15-211"; protein_id "ENSMUSP00000151244.2"; transcript_support_level "1"; mgi_id "MGI:101857"; tag "basic"; ccdsid "CCDS24217.1"; havana_gene "OTTMUSG00000064586.1"; havana_transcript "OTTMUST00000157441.1";
chr10	HAVANA	CDS	122949413	122949592	.	-	.	gene_id "ENSMUSG00000020124.11"; transcript_id "ENSMUST00000220377.2"; exon_number "45"; exon_id "4893";
chr10	HAVANA	stop_codon	122949410	122949412	.	-	.	gene_id "ENSMUSG00000020124.11"; transcript_id "ENSMUST00000220377.2"; exon_number "46"; exon_id "4894";
chr10	HAVANA	exon	122940911	122949592	.	-	.	gene_id "ENSMUSG00000020124.11"; transcript_id "ENSMUST00000220377.2"; exon_number "47"; exon_id "ENSMUSE00001408930.2"; gene_type "protein_coding"; gene_name "Usp15"; transcript_type "protein_coding"; transcript_name "Usp15-211"; protein_id "ENSMUSP00000151244.2"; transcript_support_level "1"; mgi_id "MGI:101857"; tag "basic"; ccdsid "CCDS24217.1"; havana_gene "OTTMUSG00000064586.1"; havana_transcript "OTTMUST00000157441.1";
chr10	HAVANA	UTR	122940911	122949412	.	-	.	gene_id "ENSMUSG00000020124.11"; transcript_id "ENSMUST00000220377.2"; exon_number "48"; exon_id "4895";
chr10	HAVANA	transcript	122947641	123032858	.	-	.	gene_id "ENSMUSG00000020124.11"; transcript_id "ENSMUST00000020334.9"; exons "21"; gene_type "protein_coding"; gene_name "Usp15"; transcript_type "protein_coding"; transcript_name "Usp15-201"; protein_id "ENSMUSP00000020334.9"; transcript_support_level "1"; mgi_id "MGI:101857"; tag "basic"; havana_gene "OTTMUSG00000064586.1"; havana_transcript "OTTMUST00000157442.1";
chr10	HAVANA	UTR	123032821	123032858	.	-	.	gene_id "ENSMUSG00000020124.11"; transcript_id "ENSMUST00000020334.9"; exon_number "1"; exon_id "4896";
chr10	HAVANA	start_codon	123032818	123032820	.	-	.	gene_id "ENSMUSG00000020124.11"; transcript_id "ENSMUST00000020334.9"; exon_number "2"; exon_id "chr10.4891";
chr10	HAVANA	exon	123032732	123032858	.	-	.	gene_id "ENSMUSG00000020124.11"; transcript_id "ENSMUST00000020334.9"; exon_number "3"; exon_id "ENSMUSE00001413122.2"; gene_type "protein_coding"; gene_name "Usp15"; transcript_type "protein_coding"; transcript_name "Usp15-201"; protein_id "ENSMUSP00000020334.9"; transcript_support_level "1"; mgi_id "MGI:101857"; tag "basic"; havana_gene "OTTMUSG00000064586.1"; havana_transcript "OTTMUST00000157442.1";
chr10	HAVANA	CDS	123032732	123032820	.	-	.	gene_id "ENSMUSG00000020124.11"; transcript_id "ENSMUST00000020334.9"; exon_number "4"; exon_id "chr10.4892";
chr10	HAVANA	exon	123017578	123017705	.	-	.	gene_id "ENSMUSG00000020124.11"; transcript_id "ENSMUST00000020334.9"; exon_number "5"; exon_id "ENSMUSE00000237102.4"; gene_type "protein_coding"; gene_name "Usp15"; transcript_type "protein_coding"; transcript_name "Usp15-201"; protein_id "ENSMUSP00000020334.9"; transcript_support_level "1"; mgi_id "MGI:101857"; tag "basic"; havana_gene "OTTMUSG00000064586.1"; havana_transcript "OTTMUST00000157442.1";
chr10	HAVANA	CDS	123017578	123017705	.	-	.	gene_id "ENSMUSG00000020124.11"; transcript_id "ENSMUST00000020334.9"; exon_number "6"; exon_id "ENSMUSE00000237102.4"; gene_type "protein_coding"; gene_name "Usp15"; transcript_type "protein_coding"; transcript_name "Usp15-201"; protein_id "ENSMUSP00000020334.9"; transcript_support_level "1"; mgi_id "MGI:101857"; tag "basic"; havana_gene "OTTMUSG00000064586.1"; havana_transcript "OTTMUST00000157442.1";
chr10	HAVANA	exon	123011748	123011878	.	-	.	gene_id "ENSMUSG00000020124.11"; transcript_id "ENSMUST00000020334.9"; exon_number "7"; exon_id "ENSMUSE00001412354.2"; gene_type "protein_coding"; gene_name "Usp15"; transcript_type "protein_coding"; transcript_name "Usp15-201"; protein_id "ENSMUSP00000020334.9"; transcript_support_level "1"; mgi_id "MGI:101857"; tag "basic"; havana_gene "OTTMUSG00000064586.1"; havana_transcript "OTTMUST00000157442.1";
chr10	HAVANA	CDS	123011748	123011878	.	-	.	gene_id "ENSMUSG00000020124.11"; transcript_id "ENSMUST00000020334.9"; exon_number "8"; exon_id "ENSMUSE00001412354.2"; gene_type "protein_coding"; gene_name "Usp15"; transcript_type "protein_coding"; transcript_name "Usp15-201"; protein_id "ENSMUSP00000020334.9"; transcript_support_level "1"; mgi_id "MGI:101857"; tag "basic"; havana_gene "OTTMUSG00000064586.1"; havana_transcript "OTTMUST00000157442.1";
chr10	HAVANA	exon	123007005	123007131	.	-	.	gene_id "ENSMUSG00000020124.11"; transcript_id "ENSMUST00000020334.9"; exon_number "9"; exon_id "ENSMUSE00001406117.2"; gene_type "protein_coding"; gene_name "Usp15"; transcript_type "protein_coding"; transcript_name "Usp15-201"; protein_id "ENSMUSP00000020334.9"; transcript_support_level "1"; mgi_id "MGI:101857"; tag "basic"; havana_gene "OTTMUSG00000064586.1"; havana_transcript "OTTMUST00000157442.1";
chr10	HAVANA	CDS	123007005	123007131	.	-	.	gene_id "ENSMUSG00000020124.11"; transcript_id "ENSMUST00000020334.9"; exon_number "10"; exon_id "ENSMUSE00001406117.2"; gene_type "protein_coding"; gene_name "Usp15"; transcript_type "protein_coding"; transcript_name "Usp15-201"; protein_id "ENSMUSP00000020334.9"; transcript_support_level "1"; mgi_id "MGI:101857"; tag "basic"; havana_gene "OTTMUSG00000064586.1"; havana_transcript "OTTMUST00000157442.1";
chr10	HAVANA	exon	123004132	123004277	.	-	.	gene_id "ENSMUSG00000020124.11"; transcript_id "ENSMUST00000020334.9"; exon_number "11"; exon_id "ENSMUSE00000100858.4"; gene_type "protein_coding"; gene_name "Usp15"; transcript_type "protein_coding"; transcript_name "Usp15-201"; protein_id "ENSMUSP00000020334.9"; transcript_support_level "1"; mgi_id "MGI:101857"; tag "basic"; havana_gene "OTTMUSG00000064586.1"; havana_transcript "OTTMUST00000157442.1";
chr10	HAVANA	CDS	123004132	123004277	.	-	.	gene_id "ENSMUSG00000020124.11"; transcript_id "ENSMUST00000020334.9"; exon_number "12"; exon_id "ENSMUSE00000100858.4"; gene_type "protein_coding"; gene_name "Usp15"; transcript_type "protein_coding"; transcript_name "Usp15-201"; protein_id "ENSMUSP00000020334.9"; transcript_support_level "1"; mgi_id "MGI:101857"; tag "basic"; havana_gene "OTTMUSG00000064586.1"; havana_transcript "OTTMUST00000157442.1";
chr10	HAVANA	exon	122999498	122999559	.	-	.	gene_id "ENSMUSG00000020124.11"; transcript_id "ENSMUST00000020334.9"; exon_number "13"; exon_id "ENSMUSE00001407941.2"; gene_type "protein_coding"; gene_name "Usp15"; transcript_type "protein_coding"; transcript_name "Usp15-201"; protein_id "ENSMUSP00000020334.9"; transcript_support_level "1"; mgi_id "MGI:101857"; tag "basic"; havana_gene "OTTMUSG00000064586.1"; havana_transcript "OTTMUST00000157442.1";
chr10	HAVANA	CDS	122999498	122999559	.	-	.	gene_id "ENSMUSG00000020124.11"; transcript_id "ENSMUST00000020334.9"; exon_number "14"; exon_id "ENSMUSE00001407941.2"; gene_type "protein_coding"; gene_name "Usp15"; transcript_type "protein_coding"; transcript_name "Usp15-201"; protein_id "ENSMUSP00000020334.9"; transcript_support_level "1"; mgi_id "MGI:101857"; tag "basic"; havana_gene "OTTMUSG00000064586.1"; havana_transcript "OTTMUST00000157442.1";
chr10	HAVANA	exon	122982699	122982843	.	-	.	gene_id "ENSMUSG00000020124.11"; transcript_id "ENSMUST00000020334.9"; exon_number "15"; exon_id "ENSMUSE00001406875.2"; gene_type "protein_coding"; gene_name "Usp15"; transcript_type "protein_coding"; transcript_name "Usp15-201"; protein_id "ENSMUSP00000020334.9"; transcript_support_level "1"; mgi_id "MGI:101857"; tag "basic"; havana_gene "OTTMUSG00000064586.1"; havana_transcript "OTTMUST00000157442.1";
chr10	HAVANA	CDS	122982699	122982843	.	-	.	gene_id "ENSMUSG00000020124.11"; transcript_id "ENSMUST00000020334.9"; exon_number "16"; exon_id "ENSMUSE00001406875.2"; gene_type "protein_coding"; gene_name "Usp15"; transcript_type "protein_coding"; transcript_name "Usp15-201"; protein_id "ENSMUSP00000020334.9"; transcript_support_level "1"; mgi_id "MGI:101857"; tag "basic"; havana_gene "OTTMUSG00000064586.1"; havana_transcript "OTTMUST00000157442.1";
chr10	HAVANA	exon	122968861	122969034	.	-	.	gene_id "ENSMUSG00000020124.11"; transcript_id "ENSMUST00000020334.9"; exon_number "17"; exon_id "ENSMUSE00001409657.2"; gene_type "protein_coding"; gene_name "Usp15"; transcript_type "protein_coding"; transcript_name "Usp15-201"; protein_id "ENSMUSP00000020334.9"; transcript_support_level "1"; mgi_id "MGI:101857"; tag "basic"; havana_gene "OTTMUSG00000064586.1"; havana_transcript "OTTMUST00000157442.1";
chr10	HAVANA	CDS	122968861	122969034	.	-	.	gene_id "ENSMUSG00000020124.11"; transcript_id "ENSMUST00000020334.9"; exon_number "18"; exon_id "ENSMUSE00001409657.2"; gene_type "protein_coding"; gene_name "Usp15"; transcript_type "protein_coding"; transcript_name "Usp15-201"; protein_id "ENSMUSP00000020334.9"; transcript_support_level "1"; mgi_id "MGI:101857"; tag "basic"; havana_gene "OTTMUSG00000064586.1"; havana_transcript "OTTMUST00000157442.1";
chr10	HAVANA	exon	122967157	122967315	.	-	.	gene_id "ENSMUSG00000020124.11"; transcript_id "ENSMUST00000020334.9"; exon_number "19"; exon_id "ENSMUSE00001406398.2"; gene_type "protein_coding"; gene_name "Usp15"; transcript_type "protein_coding"; transcript_name "Usp15-201"; protein_id "ENSMUSP00000020334.9"; transcript_support_level "1"; mgi_id "MGI:101857"; tag "basic"; havana_gene "OTTMUSG00000064586.1"; havana_transcript "OTTMUST00000157442.1";
chr10	HAVANA	CDS	122967157	122967315	.	-	.	gene_id "ENSMUSG00000020124.11"; transcript_id "ENSMUST00000020334.9"; exon_number "20"; exon_id "ENSMUSE00001406398.2"; gene_type "protein_coding"; gene_name "Usp15"; transcript_type "protein_coding"; transcript_name "Usp15-201"; protein_id "ENSMUSP00000020334.9"; transcript_support_level "1"; mgi_id "MGI:101857"; tag "basic"; havana_gene "OTTMUSG00000064586.1"; havana_transcript "OTTMUST00000157442.1";
chr10	HAVANA	exon	122966846	122967070	.	-	.	gene_id "ENSMUSG00000020124.11"; transcript_id "ENSMUST00000020334.9"; exon_number "21"; exon_id "ENSMUSE00001408248.2"; gene_type "protein_coding"; gene_name "Usp15"; transcript_type "protein_coding"; transcript_name "Usp15-201"; protein_id "ENSMUSP00000020334.9"; transcript_support_level "1"; mgi_id "MGI:101857"; tag "basic"; havana_gene "OTTMUSG00000064586.1"; havana_transcript "OTTMUST00000157442.1";
chr10	HAVANA	CDS	122966846	122967070	.	-	.	gene_id "ENSMUSG00000020124.11"; transcript_id "ENSMUST00000020334.9"; exon_number "22"; exon_id "ENSMUSE00001408248.2"; gene_type "protein_coding"; gene_name "Usp15"; transcript_type "protein_coding"; transcript_name "Usp15-201"; protein_id "ENSMUSP00000020334.9"; transcript_support_level "1"; mgi_id "MGI:101857"; tag "basic"; havana_gene "OTTMUSG00000064586.1"; havana_transcript "OTTMUST00000157442.1";
chr10	HAVANA	exon	122964054	122964137	.	-	.	gene_id "ENSMUSG00000020124.11"; transcript_id "ENSMUST00000020334.9"; exon_number "23"; exon_id "ENSMUSE00001410679.2"; gene_type "protein_coding"; gene_name "Usp15"; transcript_type "protein_coding"; transcript_name "Usp15-201"; protein_id "ENSMUSP00000020334.9"; transcript_support_level "1"; mgi_id "MGI:101857"; tag "basic"; havana_gene "OTTMUSG00000064586.1"; havana_transcript "OTTMUST00000157442.1";
chr10	HAVANA	CDS	122964054	122964137	.	-	.	gene_id "ENSMUSG00000020124.11"; transcript_id "ENSMUST00000020334.9"; exon_number "24"; exon_id "ENSMUSE00001410679.2"; gene_type "protein_coding"; gene_name "Usp15"; transcript_type "protein_coding"; transcript_name "Usp15-201"; protein_id "ENSMUSP00000020334.9"; transcript_support_level "1"; mgi_id "MGI:101857"; tag "basic"; havana_gene "OTTMUSG00000064586.1"; havana_transcript "OTTMUST00000157442.1";
chr10	HAVANA	exon	122963869	122963963	.	-	.	gene_id "ENSMUSG00000020124.11"; transcript_id "ENSMUST00000020334.9"; exon_number "25"; exon_id "ENSMUSE00001409018.2"; gene_type "protein_coding"; gene_name "Usp15"; transcript_type "protein_coding"; transcript_name "Usp15-201"; protein_id "ENSMUSP00000020334.9"; transcript_support_level "1"; mgi_id "MGI:101857"; tag "basic"; havana_gene "OTTMUSG00000064586.1"; havana_transcript "OTTMUST00000157442.1";
chr10	HAVANA	CDS	122963869	122963963	.	-	.	gene_id "ENSMUSG00000020124.11"; transcript_id "ENSMUST00000020334.9"; exon_number "26"; exon_id "ENSMUSE00001409018.2"; gene_type "protein_coding"; gene_name "Usp15"; transcript_type "protein_coding"; transcript_name "Usp15-201"; protein_id "ENSMUSP00000020334.9"; transcript_support_level "1"; mgi_id "MGI:101857"; tag "basic"; havana_gene "OTTMUSG00000064586.1"; havana_transcript "OTTMUST00000157442.1";
chr10	HAVANA	exon	122963583	122963774	.	-	.	gene_id "ENSMUSG00000020124.11"; transcript_id "ENSMUST00000020334.9"; exon_number "27"; exon_id "ENSMUSE00001408497.2"; gene_type "protein_coding"; gene_name "Usp15"; transcript_type "protein_coding"; transcript_name "Usp15-201"; protein_id "ENSMUSP00000020334.9"; transcript_support_level "1"; mgi_id "MGI:101857"; tag "basic"; havana_gene "OTTMUSG00000064586.1"; havana_transcript "OTTMUST00000157442.1";
chr10	HAVANA	CDS	122963583	122963774	.	-	.	gene_id "ENSMUSG00000020124.11"; transcript_id "ENSMUST00000020334.9"; exon_number "28"; exon_id "ENSMUSE00001408497.2"; gene_type "protein_coding"; gene_name "Usp15"; transcript_type "protein_coding"; transcript_name "Usp15-201"; protein_id "ENSMUSP00000020334.9"; transcript_support_level "1"; mgi_id "MGI:101857"; tag "basic"; havana_gene "OTTMUSG00000064586.1"; havana_transcript "OTTMUST00000157442.1";
chr10	HAVANA	exon	122961717	122961832	.	-	.	gene_id "ENSMUSG00000020124.11"; transcript_id "ENSMUST00000020334.9"; exon_number "29"; exon_id "ENSMUSE00001411146.2"; gene_type "protein_coding"; gene_name "Usp15"; transcript_type "protein_coding"; transcript_name "Usp15-201"; protein_id "ENSMUSP00000020334.9"; transcript_support_level "1"; mgi_id "MGI:101857"; tag "basic"; havana_gene "OTTMUSG00000064586.1"; havana_transcript "OTTMUST00000157442.1";
chr10	HAVANA	CDS	122961717	122961832	.	-	.	gene_id "ENSMUSG00000020124.11"; transcript_id "ENSMUST00000020334.9"; exon_number "30"; exon_id "ENSMUSE00001411146.2"; gene_type "protein_coding"; gene_name "Usp15"; transcript_type "protein_coding"; transcript_name "Usp15-201"; protein_id "ENSMUSP00000020334.9"; transcript_support_level "1"; mgi_id "MGI:101857"; tag "basic"; havana_gene "OTTMUSG00000064586.1"; havana_transcript "OTTMUST00000157442.1";
chr10	HAVANA	exon	122961318	122961590	.	-	.	gene_id "ENSMUSG00000020124.11"; transcript_id "ENSMUST00000020334.9"; exon_number "31"; exon_id "ENSMUSE00001412505.2"; gene_type "protein_coding"; gene_name "Usp15"; transcript_type "protein_coding"; transcript_name "Usp15-201"; protein_id "ENSMUSP00000020334.9"; transcript_support_level "1"; mgi_id "MGI:101857"; tag "basic"; havana_gene "OTTMUSG00000064586.1"; havana_transcript "OTTMUST00000157442.1";
chr10	HAVANA	CDS	122961318	122961590	.	-	.	gene_id "ENSMUSG00000020124.11"; transcript_id "ENSMUST00000020334.9"; exon_number "32"; exon_id "ENSMUSE00001412505.2"; gene_type "protein_coding"; gene_name "Usp15"; transcript_type "protein_coding"; transcript_name "Usp15-201"; protein_id "ENSMUSP00000020334.9"; transcript_support_level "1"; mgi_id "MGI:101857"; tag "basic"; havana_gene "OTTMUSG00000064586.1"; havana_transcript "OTTMUST00000157442.1";
chr10	HAVANA	exon	122960869	122960939	.	-	.	gene_id "ENSMUSG00000020124.11"; transcript_id "ENSMUST00000020334.9"; exon_number "33"; exon_id "ENSMUSE00001412275.2"; gene_type "protein_coding"; gene_name "Usp15"; transcript_type "protein_coding"; transcript_name "Usp15-201"; protein_id "ENSMUSP00000020334.9"; transcript_support_level "1"; mgi_id "MGI:101857"; tag "basic"; havana_gene "OTTMUSG00000064586.1"; havana_transcript "OTTMUST00000157442.1";
chr10	HAVANA	CDS	122960869	122960939	.	-	.	gene_id "ENSMUSG00000020124.11"; transcript_id "ENSMUST00000020334.9"; exon_number "34"; exon_id "ENSMUSE00001412275.2"; gene_type "protein_coding"; gene_name "Usp15"; transcript_type "protein_coding"; transcript_name "Usp15-201"; protein_id "ENSMUSP00000020334.9"; transcript_support_level "1"; mgi_id "MGI:101857"; tag "basic"; havana_gene "OTTMUSG00000064586.1"; havana_transcript "OTTMUST00000157442.1";
chr10	HAVANA	exon	122960419	122960534	.	-	.	gene_id "ENSMUSG00000020124.11"; transcript_id "ENSMUST00000020334.9"; exon_number "35"; exon_id "ENSMUSE00001406238.2"; gene_type "protein_coding"; gene_name "Usp15"; transcript_type "protein_coding"; transcript_name "Usp15-201"; protein_id "ENSMUSP00000020334.9"; transcript_support_level "1"; mgi_id "MGI:101857"; tag "basic"; havana_gene "OTTMUSG00000064586.1"; havana_transcript "OTTMUST00000157442.1";
chr10	HAVANA	CDS	122960419	122960534	.	-	.	gene_id "ENSMUSG00000020124.11"; transcript_id "ENSMUST00000020334.9"; exon_number "36"; exon_id "ENSMUSE00001406238.2"; gene_type "protein_coding"; gene_name "Usp15"; transcript_type "protein_coding"; transcript_name "Usp15-201"; protein_id "ENSMUSP00000020334.9"; transcript_support_level "1"; mgi_id "MGI:101857"; tag "basic"; havana_gene "OTTMUSG00000064586.1"; havana_transcript "OTTMUST00000157442.1";
chr10	HAVANA	exon	122959841	122959990	.	-	.	gene_id "ENSMUSG00000020124.11"; transcript_id "ENSMUST00000020334.9"; exon_number "37"; exon_id "ENSMUSE00001410809.2"; gene_type "protein_coding"; gene_name "Usp15"; transcript_type "protein_coding"; transcript_name "Usp15-201"; protein_id "ENSMUSP00000020334.9"; transcript_support_level "1"; mgi_id "MGI:101857"; tag "basic"; havana_gene "OTTMUSG00000064586.1"; havana_transcript "OTTMUST00000157442.1";
chr10	HAVANA	CDS	122959841	122959990	.	-	.	gene_id "ENSMUSG00000020124.11"; transcript_id "ENSMUST00000020334.9"; exon_number "38"; exon_id "ENSMUSE00001410809.2"; gene_type "protein_coding"; gene_name "Usp15"; transcript_type "protein_coding"; transcript_name "Usp15-201"; protein_id "ENSMUSP00000020334.9"; transcript_support_level "1"; mgi_id "MGI:101857"; tag "basic"; havana_gene "OTTMUSG00000064586.1"; havana_transcript "OTTMUST00000157442.1";
chr10	HAVANA	exon	122957477	122957580	.	-	.	gene_id "ENSMUSG00000020124.11"; transcript_id "ENSMUST00000020334.9"; exon_number "39"; exon_id "ENSMUSE00001412151.2"; gene_type "protein_coding"; gene_name "Usp15"; transcript_type "protein_coding"; transcript_name "Usp15-201"; protein_id "ENSMUSP00000020334.9"; transcript_support_level "1"; mgi_id "MGI:101857"; tag "basic"; havana_gene "OTTMUSG00000064586.1"; havana_transcript "OTTMUST00000157442.1";
chr10	HAVANA	CDS	122957477	122957580	.	-	.	gene_id "ENSMUSG00000020124.11"; transcript_id "ENSMUST00000020334.9"; exon_number "40"; exon_id "ENSMUSE00001412151.2"; gene_type "protein_coding"; gene_name "Usp15"; transcript_type "protein_coding"; transcript_name "Usp15-201"; protein_id "ENSMUSP00000020334.9"; transcript_support_level "1"; mgi_id "MGI:101857"; tag "basic"; havana_gene "OTTMUSG00000064586.1"; havana_transcript "OTTMUST00000157442.1";
chr10	HAVANA	exon	122955014	122955102	.	-	.	gene_id "ENSMUSG00000020124.11"; transcript_id "ENSMUST00000020334.9"; exon_number "41"; exon_id "ENSMUSE00001410162.2"; gene_type "protein_coding"; gene_name "Usp15"; transcript_type "protein_coding"; transcript_name "Usp15-201"; protein_id "ENSMUSP00000020334.9"; transcript_support_level "1"; mgi_id "MGI:101857"; tag "basic"; havana_gene "OTTMUSG00000064586.1"; havana_transcript "OTTMUST00000157442.1";
chr10	HAVANA	CDS	122955014	122955102	.	-	.	gene_id "ENSMUSG00000020124.11"; transcript_id "ENSMUST00000020334.9"; exon_number "42"; exon_id "ENSMUSE00001410162.2"; gene_type "protein_coding"; gene_name "Usp15"; transcript_type "protein_coding"; transcript_name "Usp15-201"; protein_id "ENSMUSP00000020334.9"; transcript_support_level "1"; mgi_id "MGI:101857"; tag "basic"; havana_gene "OTTMUSG00000064586.1"; havana_transcript "OTTMUST00000157442.1";
chr10	HAVANA	CDS	122949413	122949592	.	-	.	gene_id "ENSMUSG00000020124.11"; transcript_id "ENSMUST00000020334.9"; exon_number "43"; exon_id "chr10.4893";
chr10	HAVANA	stop_codon	122949410	122949412	.	-	.	gene_id "ENSMUSG00000020124.11"; transcript_id "ENSMUST00000020334.9"; exon_number "44"; exon_id "chr10.4894";
chr10	HAVANA	exon	122947641	122949592	.	-	.	gene_id "ENSMUSG00000020124.11"; transcript_id "ENSMUST00000020334.9"; exon_number "45"; exon_id "ENSMUSE00001411776.2"; gene_type "protein_coding"; gene_name "Usp15"; transcript_type "protein_coding"; transcript_name "Usp15-201"; protein_id "ENSMUSP00000020334.9"; transcript_support_level "1"; mgi_id "MGI:101857"; tag "basic"; havana_gene "OTTMUSG00000064586.1"; havana_transcript "OTTMUST00000157442.1";
chr10	HAVANA	UTR	122947641	122949412	.	-	.	gene_id "ENSMUSG00000020124.11"; transcript_id "ENSMUST00000020334.9"; exon_number "46"; exon_id "4897";
chr10	HAVANA	transcript	122960200	123032871	.	-	.	gene_id "ENSMUSG00000020124.11"; transcript_id "ENSMUST00000219992.2"; exons "17"; gene_type "protein_coding"; gene_name "Usp15"; transcript_type "retained_intron"; transcript_name "Usp15-209"; transcript_support_level "2"; mgi_id "MGI:101857"; havana_gene "OTTMUSG00000064586.1"; havana_transcript "OTTMUST00000157446.1";
chr10	HAVANA	exon	123032732	123032871	.	-	.	gene_id "ENSMUSG00000020124.11"; transcript_id "ENSMUST00000219992.2"; exon_number "1"; exon_id "ENSMUSE00001410668.2"; gene_type "protein_coding"; gene_name "Usp15"; transcript_type "retained_intron"; transcript_name "Usp15-209"; transcript_support_level "2"; mgi_id "MGI:101857"; havana_gene "OTTMUSG00000064586.1"; havana_transcript "OTTMUST00000157446.1";
chr10	HAVANA	exon	123017578	123017705	.	-	.	gene_id "ENSMUSG00000020124.11"; transcript_id "ENSMUST00000219992.2"; exon_number "2"; exon_id "ENSMUSE00000237102.4"; gene_type "protein_coding"; gene_name "Usp15"; transcript_type "retained_intron"; transcript_name "Usp15-209"; transcript_support_level "2"; mgi_id "MGI:101857"; havana_gene "OTTMUSG00000064586.1"; havana_transcript "OTTMUST00000157446.1";
chr10	HAVANA	exon	123011748	123011878	.	-	.	gene_id "ENSMUSG00000020124.11"; transcript_id "ENSMUST00000219992.2"; exon_number "3"; exon_id "ENSMUSE00001412354.2"; gene_type "protein_coding"; gene_name "Usp15"; transcript_type "retained_intron"; transcript_name "Usp15-209"; transcript_support_level "2"; mgi_id "MGI:101857"; havana_gene "OTTMUSG00000064586.1"; havana_transcript "OTTMUST00000157446.1";
chr10	HAVANA	exon	123007005	123007131	.	-	.	gene_id "ENSMUSG00000020124.11"; transcript_id "ENSMUST00000219992.2"; exon_number "4"; exon_id "ENSMUSE00001406117.2"; gene_type "protein_coding"; gene_name "Usp15"; transcript_type "retained_intron"; transcript_name "Usp15-209"; transcript_support_level "2"; mgi_id "MGI:101857"; havana_gene "OTTMUSG00000064586.1"; havana_transcript "OTTMUST00000157446.1";
chr10	HAVANA	exon	123004132	123004277	.	-	.	gene_id "ENSMUSG00000020124.11"; transcript_id "ENSMUST00000219992.2"; exon_number "5"; exon_id "ENSMUSE00000100858.4"; gene_type "protein_coding"; gene_name "Usp15"; transcript_type "retained_intron"; transcript_name "Usp15-209"; transcript_support_level "2"; mgi_id "MGI:101857"; havana_gene "OTTMUSG00000064586.1"; havana_transcript "OTTMUST00000157446.1";
chr10	HAVANA	exon	122999498	122999559	.	-	.	gene_id "ENSMUSG00000020124.11"; transcript_id "ENSMUST00000219992.2"; exon_number "6"; exon_id "ENSMUSE00001407941.2"; gene_type "protein_coding"; gene_name "Usp15"; transcript_type "retained_intron"; transcript_name "Usp15-209"; transcript_support_level "2"; mgi_id "MGI:101857"; havana_gene "OTTMUSG00000064586.1"; havana_transcript "OTTMUST00000157446.1";
chr10	HAVANA	exon	122982699	122982843	.	-	.	gene_id "ENSMUSG00000020124.11"; transcript_id "ENSMUST00000219992.2"; exon_number "7"; exon_id "ENSMUSE00001406875.2"; gene_type "protein_coding"; gene_name "Usp15"; transcript_type "retained_intron"; transcript_name "Usp15-209"; transcript_support_level "2"; mgi_id "MGI:101857"; havana_gene "OTTMUSG00000064586.1"; havana_transcript "OTTMUST00000157446.1";
chr10	HAVANA	exon	122968861	122969034	.	-	.	gene_id "ENSMUSG00000020124.11"; transcript_id "ENSMUST00000219992.2"; exon_number "8"; exon_id "ENSMUSE00001409657.2"; gene_type "protein_coding"; gene_name "Usp15"; transcript_type "retained_intron"; transcript_name "Usp15-209"; transcript_support_level "2"; mgi_id "MGI:101857"; havana_gene "OTTMUSG00000064586.1"; havana_transcript "OTTMUST00000157446.1";
chr10	HAVANA	exon	122967157	122967315	.	-	.	gene_id "ENSMUSG00000020124.11"; transcript_id "ENSMUST00000219992.2"; exon_number "9"; exon_id "ENSMUSE00001406398.2"; gene_type "protein_coding"; gene_name "Usp15"; transcript_type "retained_intron"; transcript_name "Usp15-209"; transcript_support_level "2"; mgi_id "MGI:101857"; havana_gene "OTTMUSG00000064586.1"; havana_transcript "OTTMUST00000157446.1";
chr10	HAVANA	exon	122966846	122967070	.	-	.	gene_id "ENSMUSG00000020124.11"; transcript_id "ENSMUST00000219992.2"; exon_number "10"; exon_id "ENSMUSE00001408248.2"; gene_type "protein_coding"; gene_name "Usp15"; transcript_type "retained_intron"; transcript_name "Usp15-209"; transcript_support_level "2"; mgi_id "MGI:101857"; havana_gene "OTTMUSG00000064586.1"; havana_transcript "OTTMUST00000157446.1";
chr10	HAVANA	exon	122964054	122964137	.	-	.	gene_id "ENSMUSG00000020124.11"; transcript_id "ENSMUST00000219992.2"; exon_number "11"; exon_id "ENSMUSE00001410679.2"; gene_type "protein_coding"; gene_name "Usp15"; transcript_type "retained_intron"; transcript_name "Usp15-209"; transcript_support_level "2"; mgi_id "MGI:101857"; havana_gene "OTTMUSG00000064586.1"; havana_transcript "OTTMUST00000157446.1";
chr10	HAVANA	exon	122963869	122963963	.	-	.	gene_id "ENSMUSG00000020124.11"; transcript_id "ENSMUST00000219992.2"; exon_number "12"; exon_id "ENSMUSE00001409018.2"; gene_type "protein_coding"; gene_name "Usp15"; transcript_type "retained_intron"; transcript_name "Usp15-209"; transcript_support_level "2"; mgi_id "MGI:101857"; havana_gene "OTTMUSG00000064586.1"; havana_transcript "OTTMUST00000157446.1";
chr10	HAVANA	exon	122963583	122963774	.	-	.	gene_id "ENSMUSG00000020124.11"; transcript_id "ENSMUST00000219992.2"; exon_number "13"; exon_id "ENSMUSE00001408497.2"; gene_type "protein_coding"; gene_name "Usp15"; transcript_type "retained_intron"; transcript_name "Usp15-209"; transcript_support_level "2"; mgi_id "MGI:101857"; havana_gene "OTTMUSG00000064586.1"; havana_transcript "OTTMUST00000157446.1";
chr10	HAVANA	exon	122961717	122961832	.	-	.	gene_id "ENSMUSG00000020124.11"; transcript_id "ENSMUST00000219992.2"; exon_number "14"; exon_id "ENSMUSE00001411146.2"; gene_type "protein_coding"; gene_name "Usp15"; transcript_type "retained_intron"; transcript_name "Usp15-209"; transcript_support_level "2"; mgi_id "MGI:101857"; havana_gene "OTTMUSG00000064586.1"; havana_transcript "OTTMUST00000157446.1";
chr10	HAVANA	exon	122961318	122961590	.	-	.	gene_id "ENSMUSG00000020124.11"; transcript_id "ENSMUST00000219992.2"; exon_number "15"; exon_id "ENSMUSE00001412505.2"; gene_type "protein_coding"; gene_name "Usp15"; transcript_type "retained_intron"; transcript_name "Usp15-209"; transcript_support_level "2"; mgi_id "MGI:101857"; havana_gene "OTTMUSG00000064586.1"; havana_transcript "OTTMUST00000157446.1";
chr10	HAVANA	exon	122960869	122960939	.	-	.	gene_id "ENSMUSG00000020124.11"; transcript_id "ENSMUST00000219992.2"; exon_number "16"; exon_id "ENSMUSE00001412275.2"; gene_type "protein_coding"; gene_name "Usp15"; transcript_type "retained_intron"; transcript_name "Usp15-209"; transcript_support_level "2"; mgi_id "MGI:101857"; havana_gene "OTTMUSG00000064586.1"; havana_transcript "OTTMUST00000157446.1";
chr10	HAVANA	exon	122960200	122960534	.	-	.	gene_id "ENSMUSG00000020124.11"; transcript_id "ENSMUST00000219992.2"; exon_number "17"; exon_id "ENSMUSE00001409705.2"; gene_type "protein_coding"; gene_name "Usp15"; transcript_type "retained_intron"; transcript_name "Usp15-209"; transcript_support_level "2"; mgi_id "MGI:101857"; havana_gene "OTTMUSG00000064586.1"; havana_transcript "OTTMUST00000157446.1";
chr10	HAVANA	transcript	122997352	123032831	.	-	.	gene_id "ENSMUSG00000020124.11"; transcript_id "ENSMUST00000219010.2"; exons "6"; gene_type "protein_coding"; gene_name "Usp15"; transcript_type "retained_intron"; transcript_name "Usp15-205"; transcript_support_level "1"; mgi_id "MGI:101857"; havana_gene "OTTMUSG00000064586.1"; havana_transcript "OTTMUST00000157450.1";
chr10	HAVANA	exon	123032732	123032831	.	-	.	gene_id "ENSMUSG00000020124.11"; transcript_id "ENSMUST00000219010.2"; exon_number "1"; exon_id "ENSMUSE00001413207.2"; gene_type "protein_coding"; gene_name "Usp15"; transcript_type "retained_intron"; transcript_name "Usp15-205"; transcript_support_level "1"; mgi_id "MGI:101857"; havana_gene "OTTMUSG00000064586.1"; havana_transcript "OTTMUST00000157450.1";
chr10	HAVANA	exon	123017578	123017705	.	-	.	gene_id "ENSMUSG00000020124.11"; transcript_id "ENSMUST00000219010.2"; exon_number "2"; exon_id "ENSMUSE00000237102.4"; gene_type "protein_coding"; gene_name "Usp15"; transcript_type "retained_intron"; transcript_name "Usp15-205"; transcript_support_level "1"; mgi_id "MGI:101857"; havana_gene "OTTMUSG00000064586.1"; havana_transcript "OTTMUST00000157450.1";
chr10	HAVANA	exon	123011748	123011878	.	-	.	gene_id "ENSMUSG00000020124.11"; transcript_id "ENSMUST00000219010.2"; exon_number "3"; exon_id "ENSMUSE00001412354.2"; gene_type "protein_coding"; gene_name "Usp15"; transcript_type "retained_intron"; transcript_name "Usp15-205"; transcript_support_level "1"; mgi_id "MGI:101857"; havana_gene "OTTMUSG00000064586.1"; havana_transcript "OTTMUST00000157450.1";
chr10	HAVANA	exon	123007005	123007131	.	-	.	gene_id "ENSMUSG00000020124.11"; transcript_id "ENSMUST00000219010.2"; exon_number "4"; exon_id "ENSMUSE00001406117.2"; gene_type "protein_coding"; gene_name "Usp15"; transcript_type "retained_intron"; transcript_name "Usp15-205"; transcript_support_level "1"; mgi_id "MGI:101857"; havana_gene "OTTMUSG00000064586.1"; havana_transcript "OTTMUST00000157450.1";
chr10	HAVANA	exon	123004132	123004277	.	-	.	gene_id "ENSMUSG00000020124.11"; transcript_id "ENSMUST00000219010.2"; exon_number "5"; exon_id "ENSMUSE00000100858.4"; gene_type "protein_coding"; gene_name "Usp15"; transcript_type "retained_intron"; transcript_name "Usp15-205"; transcript_support_level "1"; mgi_id "MGI:101857"; havana_gene "OTTMUSG00000064586.1"; havana_transcript "OTTMUST00000157450.1";
chr10	HAVANA	exon	122997352	122999559	.	-	.	gene_id "ENSMUSG00000020124.11"; transcript_id "ENSMUST00000219010.2"; exon_number "6"; exon_id "ENSMUSE00001409809.2"; gene_type "protein_coding"; gene_name "Usp15"; transcript_type "retained_intron"; transcript_name "Usp15-205"; transcript_support_level "1"; mgi_id "MGI:101857"; havana_gene "OTTMUSG00000064586.1"; havana_transcript "OTTMUST00000157450.1";
chr10	IsoQuant	gene	122950007	122952741	.	-	.	gene_id "novel_gene_chr10_9475"; transcripts "1";
chr10	IsoQuant	transcript	122950007	122952741	.	-	.	gene_id "novel_gene_chr10_9475"; transcript_id "transcript9474.chr10.nnic"; exons "1";
chr10	IsoQuant	exon	122950007	122952741	.	-	.	gene_id "novel_gene_chr10_9475"; transcript_id "transcript9474.chr10.nnic"; exon_number "1"; exon_id "4898";
chr10	IsoQuant	gene	122981161	122985851	.	-	.	gene_id "novel_gene_chr10_9477"; transcripts "1";
chr10	IsoQuant	transcript	122981161	122985851	.	-	.	gene_id "novel_gene_chr10_9477"; transcript_id "transcript9476.chr10.nnic"; exons "1";
chr10	IsoQuant	exon	122981161	122985851	.	-	.	gene_id "novel_gene_chr10_9477"; transcript_id "transcript9476.chr10.nnic"; exon_number "1"; exon_id "4899";
chr10	IsoQuant	gene	122987412	122990546	.	-	.	gene_id "novel_gene_chr10_9479"; transcripts "1";
chr10	IsoQuant	transcript	122987412	122990546	.	-	.	gene_id "novel_gene_chr10_9479"; transcript_id "transcript9478.chr10.nnic"; exons "1";
chr10	IsoQuant	exon	122987412	122990546	.	-	.	gene_id "novel_gene_chr10_9479"; transcript_id "transcript9478.chr10.nnic"; exon_number "1"; exon_id "4900";
chr10	IsoQuant	gene	123022114	123029716	.	-	.	gene_id "novel_gene_chr10_9471"; transcripts "1";
chr10	IsoQuant	transcript	123022114	123029716	.	-	.	gene_id "novel_gene_chr10_9471"; transcript_id "transcript9470.chr10.nnic"; exons "1";
chr10	IsoQuant	exon	123022114	123029716	.	-	.	gene_id "novel_gene_chr10_9471"; transcript_id "transcript9470.chr10.nnic"; exon_number "1"; exon_id "4901";
chr10	HAVANA	gene	123099901	123577109	.	+	.	gene_id "ENSMUSG00000044071.10"; transcripts "1"; gene_type "protein_coding"; gene_name "Tafa2"; mgi_id "MGI:2143691"; tag "ncRNA_host"; havana_gene "OTTMUSG00000064610.1";
chr10	IsoQuant	transcript	123099965	123576959	.	+	.	gene_id "ENSMUSG00000044071.10"; transcript_id "transcript9482.chr10.nic"; exons "7";
chr10	IsoQuant	exon	123099965	123101446	.	+	.	gene_id "ENSMUSG00000044071.10"; transcript_id "transcript9482.chr10.nic"; exon_number "1"; exon_id "4902";
chr10	IsoQuant	exon	123266617	123266828	.	+	.	gene_id "ENSMUSG00000044071.10"; transcript_id "transcript9482.chr10.nic"; exon_number "2"; exon_id "ENSMUSE00000665490.2";
chr10	IsoQuant	exon	123429399	123429505	.	+	.	gene_id "ENSMUSG00000044071.10"; transcript_id "transcript9482.chr10.nic"; exon_number "3"; exon_id "ENSMUSE00001405744.2";
chr10	IsoQuant	exon	123540264	123540416	.	+	.	gene_id "ENSMUSG00000044071.10"; transcript_id "transcript9482.chr10.nic"; exon_number "4"; exon_id "ENSMUSE00001406308.2";
chr10	IsoQuant	exon	123541605	123541729	.	+	.	gene_id "ENSMUSG00000044071.10"; transcript_id "transcript9482.chr10.nic"; exon_number "5"; exon_id "ENSMUSE00001410304.2";
chr10	IsoQuant	exon	123565987	123566232	.	+	.	gene_id "ENSMUSG00000044071.10"; transcript_id "transcript9482.chr10.nic"; exon_number "6"; exon_id "ENSMUSE00001409527.2";
chr10	IsoQuant	exon	123574809	123576959	.	+	.	gene_id "ENSMUSG00000044071.10"; transcript_id "transcript9482.chr10.nic"; exon_number "7"; exon_id "ENSMUSE00001410969.2";
chr10	IsoQuant	gene	123150873	123153517	.	+	.	gene_id "novel_gene_chr10_9491"; transcripts "1";
chr10	IsoQuant	transcript	123150873	123153517	.	+	.	gene_id "novel_gene_chr10_9491"; transcript_id "transcript9490.chr10.nnic"; exons "1";
chr10	IsoQuant	exon	123150873	123153517	.	+	.	gene_id "novel_gene_chr10_9491"; transcript_id "transcript9490.chr10.nnic"; exon_number "1"; exon_id "4903";
chr10	IsoQuant	gene	123315089	123318049	.	+	.	gene_id "novel_gene_chr10_9493"; transcripts "1";
chr10	IsoQuant	transcript	123315089	123318049	.	+	.	gene_id "novel_gene_chr10_9493"; transcript_id "transcript9492.chr10.nnic"; exons "1";
chr10	IsoQuant	exon	123315089	123318049	.	+	.	gene_id "novel_gene_chr10_9493"; transcript_id "transcript9492.chr10.nnic"; exon_number "1"; exon_id "4904";
chr10	IsoQuant	gene	123349773	123352861	.	+	.	gene_id "novel_gene_chr10_9495"; transcripts "1";
chr10	IsoQuant	transcript	123349773	123352861	.	+	.	gene_id "novel_gene_chr10_9495"; transcript_id "transcript9494.chr10.nnic"; exons "1";
chr10	IsoQuant	exon	123349773	123352861	.	+	.	gene_id "novel_gene_chr10_9495"; transcript_id "transcript9494.chr10.nnic"; exon_number "1"; exon_id "4905";
chr10	IsoQuant	gene	123433534	123435915	.	+	.	gene_id "novel_gene_chr10_9497"; transcripts "1";
chr10	IsoQuant	transcript	123433534	123435915	.	+	.	gene_id "novel_gene_chr10_9497"; transcript_id "transcript9496.chr10.nnic"; exons "1";
chr10	IsoQuant	exon	123433534	123435915	.	+	.	gene_id "novel_gene_chr10_9497"; transcript_id "transcript9496.chr10.nnic"; exon_number "1"; exon_id "4906";
chr10	HAVANA	gene	125055139	125225417	.	-	.	gene_id "ENSMUSG00000020102.16"; transcripts "4"; gene_type "protein_coding"; gene_name "Slc16a7"; mgi_id "MGI:1330284"; havana_gene "OTTMUSG00000060295.1";
chr10	IsoQuant	transcript	125063356	125225417	.	-	.	gene_id "ENSMUSG00000020102.16"; transcript_id "transcript9501.chr10.nic"; exons "9";
chr10	IsoQuant	exon	125225156	125225417	.	-	.	gene_id "ENSMUSG00000020102.16"; transcript_id "transcript9501.chr10.nic"; exon_number "1"; exon_id "4907";
chr10	IsoQuant	exon	125213344	125213447	.	-	.	gene_id "ENSMUSG00000020102.16"; transcript_id "transcript9501.chr10.nic"; exon_number "2"; exon_id "ENSMUSE00001385500.2";
chr10	IsoQuant	exon	125177650	125177719	.	-	.	gene_id "ENSMUSG00000020102.16"; transcript_id "transcript9501.chr10.nic"; exon_number "3"; exon_id "ENSMUSE00001386021.2";
chr10	IsoQuant	exon	125175008	125175102	.	-	.	gene_id "ENSMUSG00000020102.16"; transcript_id "transcript9501.chr10.nic"; exon_number "4"; exon_id "ENSMUSE00001384133.2";
chr10	IsoQuant	exon	125137826	125137950	.	-	.	gene_id "ENSMUSG00000020102.16"; transcript_id "transcript9501.chr10.nic"; exon_number "5"; exon_id "ENSMUSE00000333349.2";
chr10	IsoQuant	exon	125130464	125130713	.	-	.	gene_id "ENSMUSG00000020102.16"; transcript_id "transcript9501.chr10.nic"; exon_number "6"; exon_id "ENSMUSE00000346617.2";
chr10	IsoQuant	exon	125069311	125069454	.	-	.	gene_id "ENSMUSG00000020102.16"; transcript_id "transcript9501.chr10.nic"; exon_number "7"; exon_id "ENSMUSE00000282648.2";
chr10	IsoQuant	exon	125066461	125067273	.	-	.	gene_id "ENSMUSG00000020102.16"; transcript_id "transcript9501.chr10.nic"; exon_number "8"; exon_id "ENSMUSE00000100664.2";
chr10	IsoQuant	exon	125063356	125064158	.	-	.	gene_id "ENSMUSG00000020102.16"; transcript_id "transcript9501.chr10.nic"; exon_number "9"; exon_id "ENSMUSE00000665486.3";
chr10	IsoQuant	transcript	125063356	125225385	.	-	.	gene_id "ENSMUSG00000020102.16"; transcript_id "transcript9503.chr10.nic"; exons "8";
chr10	IsoQuant	exon	125225156	125225385	.	-	.	gene_id "ENSMUSG00000020102.16"; transcript_id "transcript9503.chr10.nic"; exon_number "1"; exon_id "4908";
chr10	IsoQuant	exon	125177650	125177719	.	-	.	gene_id "ENSMUSG00000020102.16"; transcript_id "transcript9503.chr10.nic"; exon_number "2"; exon_id "ENSMUSE00001386021.2";
chr10	IsoQuant	exon	125175008	125175102	.	-	.	gene_id "ENSMUSG00000020102.16"; transcript_id "transcript9503.chr10.nic"; exon_number "3"; exon_id "ENSMUSE00001384133.2";
chr10	IsoQuant	exon	125137826	125137950	.	-	.	gene_id "ENSMUSG00000020102.16"; transcript_id "transcript9503.chr10.nic"; exon_number "4"; exon_id "ENSMUSE00000333349.2";
chr10	IsoQuant	exon	125130464	125130713	.	-	.	gene_id "ENSMUSG00000020102.16"; transcript_id "transcript9503.chr10.nic"; exon_number "5"; exon_id "ENSMUSE00000346617.2";
chr10	IsoQuant	exon	125069311	125069454	.	-	.	gene_id "ENSMUSG00000020102.16"; transcript_id "transcript9503.chr10.nic"; exon_number "6"; exon_id "ENSMUSE00000282648.2";
chr10	IsoQuant	exon	125066461	125067273	.	-	.	gene_id "ENSMUSG00000020102.16"; transcript_id "transcript9503.chr10.nic"; exon_number "7"; exon_id "ENSMUSE00000100664.2";
chr10	IsoQuant	exon	125063356	125064158	.	-	.	gene_id "ENSMUSG00000020102.16"; transcript_id "transcript9503.chr10.nic"; exon_number "8"; exon_id "ENSMUSE00000665486.3";
chr10	IsoQuant	transcript	125063356	125225417	.	-	.	gene_id "ENSMUSG00000020102.16"; transcript_id "transcript9504.chr10.nnic"; exons "7";
chr10	IsoQuant	exon	125225156	125225417	.	-	.	gene_id "ENSMUSG00000020102.16"; transcript_id "transcript9504.chr10.nnic"; exon_number "1"; exon_id "chr10.4907";
chr10	IsoQuant	exon	125213344	125213447	.	-	.	gene_id "ENSMUSG00000020102.16"; transcript_id "transcript9504.chr10.nnic"; exon_number "2"; exon_id "ENSMUSE00001385500.2";
chr10	IsoQuant	exon	125137826	125137950	.	-	.	gene_id "ENSMUSG00000020102.16"; transcript_id "transcript9504.chr10.nnic"; exon_number "3"; exon_id "ENSMUSE00000333349.2";
chr10	IsoQuant	exon	125130464	125130713	.	-	.	gene_id "ENSMUSG00000020102.16"; transcript_id "transcript9504.chr10.nnic"; exon_number "4"; exon_id "ENSMUSE00000346617.2";
chr10	IsoQuant	exon	125069311	125069454	.	-	.	gene_id "ENSMUSG00000020102.16"; transcript_id "transcript9504.chr10.nnic"; exon_number "5"; exon_id "ENSMUSE00000282648.2";
chr10	IsoQuant	exon	125066461	125067273	.	-	.	gene_id "ENSMUSG00000020102.16"; transcript_id "transcript9504.chr10.nnic"; exon_number "6"; exon_id "ENSMUSE00000100664.2";
chr10	IsoQuant	exon	125063356	125064158	.	-	.	gene_id "ENSMUSG00000020102.16"; transcript_id "transcript9504.chr10.nnic"; exon_number "7"; exon_id "ENSMUSE00000665486.3";
chr10	HAVANA	transcript	125055139	125164832	.	-	.	gene_id "ENSMUSG00000020102.16"; transcript_id "ENSMUST00000211781.2"; exons "6"; gene_type "protein_coding"; gene_name "Slc16a7"; transcript_type "protein_coding"; transcript_name "Slc16a7-206"; protein_id "ENSMUSP00000147968.2"; transcript_support_level "1"; mgi_id "MGI:1330284"; tag "alternative_5_UTR"; ccdsid "CCDS24218.1"; havana_gene "OTTMUSG00000060295.1"; havana_transcript "OTTMUST00000147582.1";
chr10	HAVANA	exon	125164204	125164832	.	-	.	gene_id "ENSMUSG00000020102.16"; transcript_id "ENSMUST00000211781.2"; exon_number "1"; exon_id "ENSMUSE00000432412.3"; gene_type "protein_coding"; gene_name "Slc16a7"; transcript_type "protein_coding"; transcript_name "Slc16a7-206"; protein_id "ENSMUSP00000147968.2"; transcript_support_level "1"; mgi_id "MGI:1330284"; tag "alternative_5_UTR"; ccdsid "CCDS24218.1"; havana_gene "OTTMUSG00000060295.1"; havana_transcript "OTTMUST00000147582.1";
chr10	HAVANA	UTR	125164204	125164832	.	-	.	gene_id "ENSMUSG00000020102.16"; transcript_id "ENSMUST00000211781.2"; exon_number "2"; exon_id "ENSMUSE00000432412.3"; gene_type "protein_coding"; gene_name "Slc16a7"; transcript_type "protein_coding"; transcript_name "Slc16a7-206"; protein_id "ENSMUSP00000147968.2"; transcript_support_level "1"; mgi_id "MGI:1330284"; tag "alternative_5_UTR"; ccdsid "CCDS24218.1"; havana_gene "OTTMUSG00000060295.1"; havana_transcript "OTTMUST00000147582.1";
chr10	HAVANA	exon	125137826	125137950	.	-	.	gene_id "ENSMUSG00000020102.16"; transcript_id "ENSMUST00000211781.2"; exon_number "3"; exon_id "ENSMUSE00000333349.2"; gene_type "protein_coding"; gene_name "Slc16a7"; transcript_type "protein_coding"; transcript_name "Slc16a7-206"; protein_id "ENSMUSP00000147968.2"; transcript_support_level "1"; mgi_id "MGI:1330284"; tag "alternative_5_UTR"; ccdsid "CCDS24218.1"; havana_gene "OTTMUSG00000060295.1"; havana_transcript "OTTMUST00000147582.1";
chr10	HAVANA	UTR	125137826	125137950	.	-	.	gene_id "ENSMUSG00000020102.16"; transcript_id "ENSMUST00000211781.2"; exon_number "4"; exon_id "ENSMUSE00000333349.2"; gene_type "protein_coding"; gene_name "Slc16a7"; transcript_type "protein_coding"; transcript_name "Slc16a7-206"; protein_id "ENSMUSP00000147968.2"; transcript_support_level "1"; mgi_id "MGI:1330284"; tag "alternative_5_UTR"; ccdsid "CCDS24218.1"; havana_gene "OTTMUSG00000060295.1"; havana_transcript "OTTMUST00000147582.1";
chr10	HAVANA	UTR	125130684	125130713	.	-	.	gene_id "ENSMUSG00000020102.16"; transcript_id "ENSMUST00000211781.2"; exon_number "5"; exon_id "4909";
chr10	HAVANA	start_codon	125130681	125130683	.	-	.	gene_id "ENSMUSG00000020102.16"; transcript_id "ENSMUST00000211781.2"; exon_number "6"; exon_id "4910";
chr10	HAVANA	exon	125130464	125130713	.	-	.	gene_id "ENSMUSG00000020102.16"; transcript_id "ENSMUST00000211781.2"; exon_number "7"; exon_id "ENSMUSE00000346617.2"; gene_type "protein_coding"; gene_name "Slc16a7"; transcript_type "protein_coding"; transcript_name "Slc16a7-206"; protein_id "ENSMUSP00000147968.2"; transcript_support_level "1"; mgi_id "MGI:1330284"; tag "alternative_5_UTR"; ccdsid "CCDS24218.1"; havana_gene "OTTMUSG00000060295.1"; havana_transcript "OTTMUST00000147582.1";
chr10	HAVANA	CDS	125130464	125130683	.	-	.	gene_id "ENSMUSG00000020102.16"; transcript_id "ENSMUST00000211781.2"; exon_number "8"; exon_id "4911";
chr10	HAVANA	exon	125069311	125069454	.	-	.	gene_id "ENSMUSG00000020102.16"; transcript_id "ENSMUST00000211781.2"; exon_number "9"; exon_id "ENSMUSE00000282648.2"; gene_type "protein_coding"; gene_name "Slc16a7"; transcript_type "protein_coding"; transcript_name "Slc16a7-206"; protein_id "ENSMUSP00000147968.2"; transcript_support_level "1"; mgi_id "MGI:1330284"; tag "alternative_5_UTR"; ccdsid "CCDS24218.1"; havana_gene "OTTMUSG00000060295.1"; havana_transcript "OTTMUST00000147582.1";
chr10	HAVANA	CDS	125069311	125069454	.	-	.	gene_id "ENSMUSG00000020102.16"; transcript_id "ENSMUST00000211781.2"; exon_number "10"; exon_id "ENSMUSE00000282648.2"; gene_type "protein_coding"; gene_name "Slc16a7"; transcript_type "protein_coding"; transcript_name "Slc16a7-206"; protein_id "ENSMUSP00000147968.2"; transcript_support_level "1"; mgi_id "MGI:1330284"; tag "alternative_5_UTR"; ccdsid "CCDS24218.1"; havana_gene "OTTMUSG00000060295.1"; havana_transcript "OTTMUST00000147582.1";
chr10	HAVANA	exon	125066461	125067273	.	-	.	gene_id "ENSMUSG00000020102.16"; transcript_id "ENSMUST00000211781.2"; exon_number "11"; exon_id "ENSMUSE00000100664.2"; gene_type "protein_coding"; gene_name "Slc16a7"; transcript_type "protein_coding"; transcript_name "Slc16a7-206"; protein_id "ENSMUSP00000147968.2"; transcript_support_level "1"; mgi_id "MGI:1330284"; tag "alternative_5_UTR"; ccdsid "CCDS24218.1"; havana_gene "OTTMUSG00000060295.1"; havana_transcript "OTTMUST00000147582.1";
chr10	HAVANA	CDS	125066461	125067273	.	-	.	gene_id "ENSMUSG00000020102.16"; transcript_id "ENSMUST00000211781.2"; exon_number "12"; exon_id "ENSMUSE00000100664.2"; gene_type "protein_coding"; gene_name "Slc16a7"; transcript_type "protein_coding"; transcript_name "Slc16a7-206"; protein_id "ENSMUSP00000147968.2"; transcript_support_level "1"; mgi_id "MGI:1330284"; tag "alternative_5_UTR"; ccdsid "CCDS24218.1"; havana_gene "OTTMUSG00000060295.1"; havana_transcript "OTTMUST00000147582.1";
chr10	HAVANA	CDS	125063884	125064158	.	-	.	gene_id "ENSMUSG00000020102.16"; transcript_id "ENSMUST00000211781.2"; exon_number "13"; exon_id "4912";
chr10	HAVANA	stop_codon	125063881	125063883	.	-	.	gene_id "ENSMUSG00000020102.16"; transcript_id "ENSMUST00000211781.2"; exon_number "14"; exon_id "4913";
chr10	HAVANA	exon	125055139	125064158	.	-	.	gene_id "ENSMUSG00000020102.16"; transcript_id "ENSMUST00000211781.2"; exon_number "15"; exon_id "ENSMUSE00001387822.2"; gene_type "protein_coding"; gene_name "Slc16a7"; transcript_type "protein_coding"; transcript_name "Slc16a7-206"; protein_id "ENSMUSP00000147968.2"; transcript_support_level "1"; mgi_id "MGI:1330284"; tag "alternative_5_UTR"; ccdsid "CCDS24218.1"; havana_gene "OTTMUSG00000060295.1"; havana_transcript "OTTMUST00000147582.1";
chr10	HAVANA	UTR	125055139	125063883	.	-	.	gene_id "ENSMUSG00000020102.16"; transcript_id "ENSMUST00000211781.2"; exon_number "16"; exon_id "4914";
chr10	HAVANA	gene	125801801	125851228	.	+	.	gene_id "ENSMUSG00000020105.10"; transcripts "3"; gene_type "protein_coding"; gene_name "Lrig3"; mgi_id "MGI:2443955"; havana_gene "OTTMUSG00000064568.1";
chr10	IsoQuant	transcript	125801801	125840362	.	+	.	gene_id "ENSMUSG00000020105.10"; transcript_id "transcript9521.chr10.nic"; exons "12";
chr10	IsoQuant	exon	125801801	125802580	.	+	.	gene_id "ENSMUSG00000020105.10"; transcript_id "transcript9521.chr10.nic"; exon_number "1"; exon_id "4915";
chr10	IsoQuant	exon	125807990	125808061	.	+	.	gene_id "ENSMUSG00000020105.10"; transcript_id "transcript9521.chr10.nic"; exon_number "2"; exon_id "ENSMUSE00000358253.4";
chr10	IsoQuant	exon	125808262	125808336	.	+	.	gene_id "ENSMUSG00000020105.10"; transcript_id "transcript9521.chr10.nic"; exon_number "3"; exon_id "ENSMUSE00000406614.4";
chr10	IsoQuant	exon	125830287	125830418	.	+	.	gene_id "ENSMUSG00000020105.10"; transcript_id "transcript9521.chr10.nic"; exon_number "4"; exon_id "ENSMUSE00000425661.4";
chr10	IsoQuant	exon	125831303	125831446	.	+	.	gene_id "ENSMUSG00000020105.10"; transcript_id "transcript9521.chr10.nic"; exon_number "5"; exon_id "ENSMUSE00000282601.4";
chr10	IsoQuant	exon	125832484	125832627	.	+	.	gene_id "ENSMUSG00000020105.10"; transcript_id "transcript9521.chr10.nic"; exon_number "6"; exon_id "ENSMUSE00000462567.3";
chr10	IsoQuant	exon	125832931	125833074	.	+	.	gene_id "ENSMUSG00000020105.10"; transcript_id "transcript9521.chr10.nic"; exon_number "7"; exon_id "ENSMUSE00000282587.4";
chr10	IsoQuant	exon	125833473	125833616	.	+	.	gene_id "ENSMUSG00000020105.10"; transcript_id "transcript9521.chr10.nic"; exon_number "8"; exon_id "ENSMUSE00000573556.2";
chr10	IsoQuant	exon	125834819	125834899	.	+	.	gene_id "ENSMUSG00000020105.10"; transcript_id "transcript9521.chr10.nic"; exon_number "9"; exon_id "ENSMUSE00000573555.2";
chr10	IsoQuant	exon	125835958	125836029	.	+	.	gene_id "ENSMUSG00000020105.10"; transcript_id "transcript9521.chr10.nic"; exon_number "10"; exon_id "ENSMUSE00000573553.2";
chr10	IsoQuant	exon	125838270	125838341	.	+	.	gene_id "ENSMUSG00000020105.10"; transcript_id "transcript9521.chr10.nic"; exon_number "11"; exon_id "ENSMUSE00000573551.2";
chr10	IsoQuant	exon	125838811	125840362	.	+	.	gene_id "ENSMUSG00000020105.10"; transcript_id "transcript9521.chr10.nic"; exon_number "12"; exon_id "4916";
chr10	HAVANA	transcript	125802037	125803340	.	+	.	gene_id "ENSMUSG00000020105.10"; transcript_id "ENSMUST00000218363.2"; exons "1"; gene_type "protein_coding"; gene_name "Lrig3"; transcript_type "retained_intron"; transcript_name "Lrig3-203"; transcript_support_level "NA"; mgi_id "MGI:2443955"; havana_gene "OTTMUSG00000064568.1"; havana_transcript "OTTMUST00000157417.1";
chr10	HAVANA	exon	125802037	125803340	.	+	.	gene_id "ENSMUSG00000020105.10"; transcript_id "ENSMUST00000218363.2"; exon_number "1"; exon_id "ENSMUSE00001410060.2"; gene_type "protein_coding"; gene_name "Lrig3"; transcript_type "retained_intron"; transcript_name "Lrig3-203"; transcript_support_level "NA"; mgi_id "MGI:2443955"; havana_gene "OTTMUSG00000064568.1"; havana_transcript "OTTMUST00000157417.1";
chr10	HAVANA	transcript	125802122	125851228	.	+	.	gene_id "ENSMUSG00000020105.10"; transcript_id "ENSMUST00000074807.8"; exons "19"; gene_type "protein_coding"; gene_name "Lrig3"; transcript_type "protein_coding"; transcript_name "Lrig3-201"; protein_id "ENSMUSP00000074360.7"; transcript_support_level "1"; mgi_id "MGI:2443955"; tag "basic"; ccdsid "CCDS24219.1"; havana_gene "OTTMUSG00000064568.1"; havana_transcript "OTTMUST00000157420.1";
chr10	HAVANA	UTR	125802122	125802344	.	+	.	gene_id "ENSMUSG00000020105.10"; transcript_id "ENSMUST00000074807.8"; exon_number "1"; exon_id "4917";
chr10	HAVANA	exon	125802122	125802580	.	+	.	gene_id "ENSMUSG00000020105.10"; transcript_id "ENSMUST00000074807.8"; exon_number "2"; exon_id "ENSMUSE00001410437.2"; gene_type "protein_coding"; gene_name "Lrig3"; transcript_type "protein_coding"; transcript_name "Lrig3-201"; protein_id "ENSMUSP00000074360.7"; transcript_support_level "1"; mgi_id "MGI:2443955"; tag "basic"; ccdsid "CCDS24219.1"; havana_gene "OTTMUSG00000064568.1"; havana_transcript "OTTMUST00000157420.1";
chr10	HAVANA	start_codon	125802345	125802347	.	+	.	gene_id "ENSMUSG00000020105.10"; transcript_id "ENSMUST00000074807.8"; exon_number "3"; exon_id "4918";
chr10	HAVANA	CDS	125802345	125802580	.	+	.	gene_id "ENSMUSG00000020105.10"; transcript_id "ENSMUST00000074807.8"; exon_number "4"; exon_id "4919";
chr10	HAVANA	CDS	125807990	125808061	.	+	.	gene_id "ENSMUSG00000020105.10"; transcript_id "ENSMUST00000074807.8"; exon_number "5"; exon_id "ENSMUSE00000358253.4"; gene_type "protein_coding"; gene_name "Lrig3"; transcript_type "protein_coding"; transcript_name "Lrig3-201"; protein_id "ENSMUSP00000074360.7"; transcript_support_level "1"; mgi_id "MGI:2443955"; tag "basic"; ccdsid "CCDS24219.1"; havana_gene "OTTMUSG00000064568.1"; havana_transcript "OTTMUST00000157420.1";
chr10	HAVANA	exon	125807990	125808061	.	+	.	gene_id "ENSMUSG00000020105.10"; transcript_id "ENSMUST00000074807.8"; exon_number "6"; exon_id "ENSMUSE00000358253.4"; gene_type "protein_coding"; gene_name "Lrig3"; transcript_type "protein_coding"; transcript_name "Lrig3-201"; protein_id "ENSMUSP00000074360.7"; transcript_support_level "1"; mgi_id "MGI:2443955"; tag "basic"; ccdsid "CCDS24219.1"; havana_gene "OTTMUSG00000064568.1"; havana_transcript "OTTMUST00000157420.1";
chr10	HAVANA	CDS	125808262	125808336	.	+	.	gene_id "ENSMUSG00000020105.10"; transcript_id "ENSMUST00000074807.8"; exon_number "7"; exon_id "ENSMUSE00000406614.4"; gene_type "protein_coding"; gene_name "Lrig3"; transcript_type "protein_coding"; transcript_name "Lrig3-201"; protein_id "ENSMUSP00000074360.7"; transcript_support_level "1"; mgi_id "MGI:2443955"; tag "basic"; ccdsid "CCDS24219.1"; havana_gene "OTTMUSG00000064568.1"; havana_transcript "OTTMUST00000157420.1";
chr10	HAVANA	exon	125808262	125808336	.	+	.	gene_id "ENSMUSG00000020105.10"; transcript_id "ENSMUST00000074807.8"; exon_number "8"; exon_id "ENSMUSE00000406614.4"; gene_type "protein_coding"; gene_name "Lrig3"; transcript_type "protein_coding"; transcript_name "Lrig3-201"; protein_id "ENSMUSP00000074360.7"; transcript_support_level "1"; mgi_id "MGI:2443955"; tag "basic"; ccdsid "CCDS24219.1"; havana_gene "OTTMUSG00000064568.1"; havana_transcript "OTTMUST00000157420.1";
chr10	HAVANA	CDS	125830287	125830418	.	+	.	gene_id "ENSMUSG00000020105.10"; transcript_id "ENSMUST00000074807.8"; exon_number "9"; exon_id "ENSMUSE00000425661.4"; gene_type "protein_coding"; gene_name "Lrig3"; transcript_type "protein_coding"; transcript_name "Lrig3-201"; protein_id "ENSMUSP00000074360.7"; transcript_support_level "1"; mgi_id "MGI:2443955"; tag "basic"; ccdsid "CCDS24219.1"; havana_gene "OTTMUSG00000064568.1"; havana_transcript "OTTMUST00000157420.1";
chr10	HAVANA	exon	125830287	125830418	.	+	.	gene_id "ENSMUSG00000020105.10"; transcript_id "ENSMUST00000074807.8"; exon_number "10"; exon_id "ENSMUSE00000425661.4"; gene_type "protein_coding"; gene_name "Lrig3"; transcript_type "protein_coding"; transcript_name "Lrig3-201"; protein_id "ENSMUSP00000074360.7"; transcript_support_level "1"; mgi_id "MGI:2443955"; tag "basic"; ccdsid "CCDS24219.1"; havana_gene "OTTMUSG00000064568.1"; havana_transcript "OTTMUST00000157420.1";
chr10	HAVANA	CDS	125831303	125831446	.	+	.	gene_id "ENSMUSG00000020105.10"; transcript_id "ENSMUST00000074807.8"; exon_number "11"; exon_id "ENSMUSE00000282601.4"; gene_type "protein_coding"; gene_name "Lrig3"; transcript_type "protein_coding"; transcript_name "Lrig3-201"; protein_id "ENSMUSP00000074360.7"; transcript_support_level "1"; mgi_id "MGI:2443955"; tag "basic"; ccdsid "CCDS24219.1"; havana_gene "OTTMUSG00000064568.1"; havana_transcript "OTTMUST00000157420.1";
chr10	HAVANA	exon	125831303	125831446	.	+	.	gene_id "ENSMUSG00000020105.10"; transcript_id "ENSMUST00000074807.8"; exon_number "12"; exon_id "ENSMUSE00000282601.4"; gene_type "protein_coding"; gene_name "Lrig3"; transcript_type "protein_coding"; transcript_name "Lrig3-201"; protein_id "ENSMUSP00000074360.7"; transcript_support_level "1"; mgi_id "MGI:2443955"; tag "basic"; ccdsid "CCDS24219.1"; havana_gene "OTTMUSG00000064568.1"; havana_transcript "OTTMUST00000157420.1";
chr10	HAVANA	CDS	125832484	125832627	.	+	.	gene_id "ENSMUSG00000020105.10"; transcript_id "ENSMUST00000074807.8"; exon_number "13"; exon_id "ENSMUSE00000462567.3"; gene_type "protein_coding"; gene_name "Lrig3"; transcript_type "protein_coding"; transcript_name "Lrig3-201"; protein_id "ENSMUSP00000074360.7"; transcript_support_level "1"; mgi_id "MGI:2443955"; tag "basic"; ccdsid "CCDS24219.1"; havana_gene "OTTMUSG00000064568.1"; havana_transcript "OTTMUST00000157420.1";
chr10	HAVANA	exon	125832484	125832627	.	+	.	gene_id "ENSMUSG00000020105.10"; transcript_id "ENSMUST00000074807.8"; exon_number "14"; exon_id "ENSMUSE00000462567.3"; gene_type "protein_coding"; gene_name "Lrig3"; transcript_type "protein_coding"; transcript_name "Lrig3-201"; protein_id "ENSMUSP00000074360.7"; transcript_support_level "1"; mgi_id "MGI:2443955"; tag "basic"; ccdsid "CCDS24219.1"; havana_gene "OTTMUSG00000064568.1"; havana_transcript "OTTMUST00000157420.1";
chr10	HAVANA	CDS	125832931	125833074	.	+	.	gene_id "ENSMUSG00000020105.10"; transcript_id "ENSMUST00000074807.8"; exon_number "15"; exon_id "ENSMUSE00000282587.4"; gene_type "protein_coding"; gene_name "Lrig3"; transcript_type "protein_coding"; transcript_name "Lrig3-201"; protein_id "ENSMUSP00000074360.7"; transcript_support_level "1"; mgi_id "MGI:2443955"; tag "basic"; ccdsid "CCDS24219.1"; havana_gene "OTTMUSG00000064568.1"; havana_transcript "OTTMUST00000157420.1";
chr10	HAVANA	exon	125832931	125833074	.	+	.	gene_id "ENSMUSG00000020105.10"; transcript_id "ENSMUST00000074807.8"; exon_number "16"; exon_id "ENSMUSE00000282587.4"; gene_type "protein_coding"; gene_name "Lrig3"; transcript_type "protein_coding"; transcript_name "Lrig3-201"; protein_id "ENSMUSP00000074360.7"; transcript_support_level "1"; mgi_id "MGI:2443955"; tag "basic"; ccdsid "CCDS24219.1"; havana_gene "OTTMUSG00000064568.1"; havana_transcript "OTTMUST00000157420.1";
chr10	HAVANA	CDS	125833473	125833616	.	+	.	gene_id "ENSMUSG00000020105.10"; transcript_id "ENSMUST00000074807.8"; exon_number "17"; exon_id "ENSMUSE00000573556.2"; gene_type "protein_coding"; gene_name "Lrig3"; transcript_type "protein_coding"; transcript_name "Lrig3-201"; protein_id "ENSMUSP00000074360.7"; transcript_support_level "1"; mgi_id "MGI:2443955"; tag "basic"; ccdsid "CCDS24219.1"; havana_gene "OTTMUSG00000064568.1"; havana_transcript "OTTMUST00000157420.1";
chr10	HAVANA	exon	125833473	125833616	.	+	.	gene_id "ENSMUSG00000020105.10"; transcript_id "ENSMUST00000074807.8"; exon_number "18"; exon_id "ENSMUSE00000573556.2"; gene_type "protein_coding"; gene_name "Lrig3"; transcript_type "protein_coding"; transcript_name "Lrig3-201"; protein_id "ENSMUSP00000074360.7"; transcript_support_level "1"; mgi_id "MGI:2443955"; tag "basic"; ccdsid "CCDS24219.1"; havana_gene "OTTMUSG00000064568.1"; havana_transcript "OTTMUST00000157420.1";
chr10	HAVANA	CDS	125834819	125834899	.	+	.	gene_id "ENSMUSG00000020105.10"; transcript_id "ENSMUST00000074807.8"; exon_number "19"; exon_id "ENSMUSE00000573555.2"; gene_type "protein_coding"; gene_name "Lrig3"; transcript_type "protein_coding"; transcript_name "Lrig3-201"; protein_id "ENSMUSP00000074360.7"; transcript_support_level "1"; mgi_id "MGI:2443955"; tag "basic"; ccdsid "CCDS24219.1"; havana_gene "OTTMUSG00000064568.1"; havana_transcript "OTTMUST00000157420.1";
chr10	HAVANA	exon	125834819	125834899	.	+	.	gene_id "ENSMUSG00000020105.10"; transcript_id "ENSMUST00000074807.8"; exon_number "20"; exon_id "ENSMUSE00000573555.2"; gene_type "protein_coding"; gene_name "Lrig3"; transcript_type "protein_coding"; transcript_name "Lrig3-201"; protein_id "ENSMUSP00000074360.7"; transcript_support_level "1"; mgi_id "MGI:2443955"; tag "basic"; ccdsid "CCDS24219.1"; havana_gene "OTTMUSG00000064568.1"; havana_transcript "OTTMUST00000157420.1";
chr10	HAVANA	CDS	125835958	125836029	.	+	.	gene_id "ENSMUSG00000020105.10"; transcript_id "ENSMUST00000074807.8"; exon_number "21"; exon_id "ENSMUSE00000573553.2"; gene_type "protein_coding"; gene_name "Lrig3"; transcript_type "protein_coding"; transcript_name "Lrig3-201"; protein_id "ENSMUSP00000074360.7"; transcript_support_level "1"; mgi_id "MGI:2443955"; tag "basic"; ccdsid "CCDS24219.1"; havana_gene "OTTMUSG00000064568.1"; havana_transcript "OTTMUST00000157420.1";
chr10	HAVANA	exon	125835958	125836029	.	+	.	gene_id "ENSMUSG00000020105.10"; transcript_id "ENSMUST00000074807.8"; exon_number "22"; exon_id "ENSMUSE00000573553.2"; gene_type "protein_coding"; gene_name "Lrig3"; transcript_type "protein_coding"; transcript_name "Lrig3-201"; protein_id "ENSMUSP00000074360.7"; transcript_support_level "1"; mgi_id "MGI:2443955"; tag "basic"; ccdsid "CCDS24219.1"; havana_gene "OTTMUSG00000064568.1"; havana_transcript "OTTMUST00000157420.1";
chr10	HAVANA	CDS	125838270	125838341	.	+	.	gene_id "ENSMUSG00000020105.10"; transcript_id "ENSMUST00000074807.8"; exon_number "23"; exon_id "ENSMUSE00000573551.2"; gene_type "protein_coding"; gene_name "Lrig3"; transcript_type "protein_coding"; transcript_name "Lrig3-201"; protein_id "ENSMUSP00000074360.7"; transcript_support_level "1"; mgi_id "MGI:2443955"; tag "basic"; ccdsid "CCDS24219.1"; havana_gene "OTTMUSG00000064568.1"; havana_transcript "OTTMUST00000157420.1";
chr10	HAVANA	exon	125838270	125838341	.	+	.	gene_id "ENSMUSG00000020105.10"; transcript_id "ENSMUST00000074807.8"; exon_number "24"; exon_id "ENSMUSE00000573551.2"; gene_type "protein_coding"; gene_name "Lrig3"; transcript_type "protein_coding"; transcript_name "Lrig3-201"; protein_id "ENSMUSP00000074360.7"; transcript_support_level "1"; mgi_id "MGI:2443955"; tag "basic"; ccdsid "CCDS24219.1"; havana_gene "OTTMUSG00000064568.1"; havana_transcript "OTTMUST00000157420.1";
chr10	HAVANA	CDS	125838811	125838974	.	+	.	gene_id "ENSMUSG00000020105.10"; transcript_id "ENSMUST00000074807.8"; exon_number "25"; exon_id "ENSMUSE00000573550.3"; gene_type "protein_coding"; gene_name "Lrig3"; transcript_type "protein_coding"; transcript_name "Lrig3-201"; protein_id "ENSMUSP00000074360.7"; transcript_support_level "1"; mgi_id "MGI:2443955"; tag "basic"; ccdsid "CCDS24219.1"; havana_gene "OTTMUSG00000064568.1"; havana_transcript "OTTMUST00000157420.1";
chr10	HAVANA	exon	125838811	125838974	.	+	.	gene_id "ENSMUSG00000020105.10"; transcript_id "ENSMUST00000074807.8"; exon_number "26"; exon_id "ENSMUSE00000573550.3"; gene_type "protein_coding"; gene_name "Lrig3"; transcript_type "protein_coding"; transcript_name "Lrig3-201"; protein_id "ENSMUSP00000074360.7"; transcript_support_level "1"; mgi_id "MGI:2443955"; tag "basic"; ccdsid "CCDS24219.1"; havana_gene "OTTMUSG00000064568.1"; havana_transcript "OTTMUST00000157420.1";
chr10	HAVANA	CDS	125842557	125842877	.	+	.	gene_id "ENSMUSG00000020105.10"; transcript_id "ENSMUST00000074807.8"; exon_number "27"; exon_id "ENSMUSE00000573545.2"; gene_type "protein_coding"; gene_name "Lrig3"; transcript_type "protein_coding"; transcript_name "Lrig3-201"; protein_id "ENSMUSP00000074360.7"; transcript_support_level "1"; mgi_id "MGI:2443955"; tag "basic"; ccdsid "CCDS24219.1"; havana_gene "OTTMUSG00000064568.1"; havana_transcript "OTTMUST00000157420.1";
chr10	HAVANA	exon	125842557	125842877	.	+	.	gene_id "ENSMUSG00000020105.10"; transcript_id "ENSMUST00000074807.8"; exon_number "28"; exon_id "ENSMUSE00000573545.2"; gene_type "protein_coding"; gene_name "Lrig3"; transcript_type "protein_coding"; transcript_name "Lrig3-201"; protein_id "ENSMUSP00000074360.7"; transcript_support_level "1"; mgi_id "MGI:2443955"; tag "basic"; ccdsid "CCDS24219.1"; havana_gene "OTTMUSG00000064568.1"; havana_transcript "OTTMUST00000157420.1";
chr10	HAVANA	CDS	125844339	125844620	.	+	.	gene_id "ENSMUSG00000020105.10"; transcript_id "ENSMUST00000074807.8"; exon_number "29"; exon_id "ENSMUSE00000573542.2"; gene_type "protein_coding"; gene_name "Lrig3"; transcript_type "protein_coding"; transcript_name "Lrig3-201"; protein_id "ENSMUSP00000074360.7"; transcript_support_level "1"; mgi_id "MGI:2443955"; tag "basic"; ccdsid "CCDS24219.1"; havana_gene "OTTMUSG00000064568.1"; havana_transcript "OTTMUST00000157420.1";
chr10	HAVANA	exon	125844339	125844620	.	+	.	gene_id "ENSMUSG00000020105.10"; transcript_id "ENSMUST00000074807.8"; exon_number "30"; exon_id "ENSMUSE00000573542.2"; gene_type "protein_coding"; gene_name "Lrig3"; transcript_type "protein_coding"; transcript_name "Lrig3-201"; protein_id "ENSMUSP00000074360.7"; transcript_support_level "1"; mgi_id "MGI:2443955"; tag "basic"; ccdsid "CCDS24219.1"; havana_gene "OTTMUSG00000064568.1"; havana_transcript "OTTMUST00000157420.1";
chr10	HAVANA	CDS	125845656	125846108	.	+	.	gene_id "ENSMUSG00000020105.10"; transcript_id "ENSMUST00000074807.8"; exon_number "31"; exon_id "ENSMUSE00000100682.4"; gene_type "protein_coding"; gene_name "Lrig3"; transcript_type "protein_coding"; transcript_name "Lrig3-201"; protein_id "ENSMUSP00000074360.7"; transcript_support_level "1"; mgi_id "MGI:2443955"; tag "basic"; ccdsid "CCDS24219.1"; havana_gene "OTTMUSG00000064568.1"; havana_transcript "OTTMUST00000157420.1";
chr10	HAVANA	exon	125845656	125846108	.	+	.	gene_id "ENSMUSG00000020105.10"; transcript_id "ENSMUST00000074807.8"; exon_number "32"; exon_id "ENSMUSE00000100682.4"; gene_type "protein_coding"; gene_name "Lrig3"; transcript_type "protein_coding"; transcript_name "Lrig3-201"; protein_id "ENSMUSP00000074360.7"; transcript_support_level "1"; mgi_id "MGI:2443955"; tag "basic"; ccdsid "CCDS24219.1"; havana_gene "OTTMUSG00000064568.1"; havana_transcript "OTTMUST00000157420.1";
chr10	HAVANA	CDS	125846770	125846928	.	+	.	gene_id "ENSMUSG00000020105.10"; transcript_id "ENSMUST00000074807.8"; exon_number "33"; exon_id "ENSMUSE00000100678.4"; gene_type "protein_coding"; gene_name "Lrig3"; transcript_type "protein_coding"; transcript_name "Lrig3-201"; protein_id "ENSMUSP00000074360.7"; transcript_support_level "1"; mgi_id "MGI:2443955"; tag "basic"; ccdsid "CCDS24219.1"; havana_gene "OTTMUSG00000064568.1"; havana_transcript "OTTMUST00000157420.1";
chr10	HAVANA	exon	125846770	125846928	.	+	.	gene_id "ENSMUSG00000020105.10"; transcript_id "ENSMUST00000074807.8"; exon_number "34"; exon_id "ENSMUSE00000100678.4"; gene_type "protein_coding"; gene_name "Lrig3"; transcript_type "protein_coding"; transcript_name "Lrig3-201"; protein_id "ENSMUSP00000074360.7"; transcript_support_level "1"; mgi_id "MGI:2443955"; tag "basic"; ccdsid "CCDS24219.1"; havana_gene "OTTMUSG00000064568.1"; havana_transcript "OTTMUST00000157420.1";
chr10	HAVANA	CDS	125848879	125849022	.	+	.	gene_id "ENSMUSG00000020105.10"; transcript_id "ENSMUST00000074807.8"; exon_number "35"; exon_id "ENSMUSE00000100683.4"; gene_type "protein_coding"; gene_name "Lrig3"; transcript_type "protein_coding"; transcript_name "Lrig3-201"; protein_id "ENSMUSP00000074360.7"; transcript_support_level "1"; mgi_id "MGI:2443955"; tag "basic"; ccdsid "CCDS24219.1"; havana_gene "OTTMUSG00000064568.1"; havana_transcript "OTTMUST00000157420.1";
chr10	HAVANA	exon	125848879	125849022	.	+	.	gene_id "ENSMUSG00000020105.10"; transcript_id "ENSMUST00000074807.8"; exon_number "36"; exon_id "ENSMUSE00000100683.4"; gene_type "protein_coding"; gene_name "Lrig3"; transcript_type "protein_coding"; transcript_name "Lrig3-201"; protein_id "ENSMUSP00000074360.7"; transcript_support_level "1"; mgi_id "MGI:2443955"; tag "basic"; ccdsid "CCDS24219.1"; havana_gene "OTTMUSG00000064568.1"; havana_transcript "OTTMUST00000157420.1";
chr10	HAVANA	CDS	125849121	125849390	.	+	.	gene_id "ENSMUSG00000020105.10"; transcript_id "ENSMUST00000074807.8"; exon_number "37"; exon_id "ENSMUSE00001410880.2"; gene_type "protein_coding"; gene_name "Lrig3"; transcript_type "protein_coding"; transcript_name "Lrig3-201"; protein_id "ENSMUSP00000074360.7"; transcript_support_level "1"; mgi_id "MGI:2443955"; tag "basic"; ccdsid "CCDS24219.1"; havana_gene "OTTMUSG00000064568.1"; havana_transcript "OTTMUST00000157420.1";
chr10	HAVANA	exon	125849121	125849390	.	+	.	gene_id "ENSMUSG00000020105.10"; transcript_id "ENSMUST00000074807.8"; exon_number "38"; exon_id "ENSMUSE00001410880.2"; gene_type "protein_coding"; gene_name "Lrig3"; transcript_type "protein_coding"; transcript_name "Lrig3-201"; protein_id "ENSMUSP00000074360.7"; transcript_support_level "1"; mgi_id "MGI:2443955"; tag "basic"; ccdsid "CCDS24219.1"; havana_gene "OTTMUSG00000064568.1"; havana_transcript "OTTMUST00000157420.1";
chr10	HAVANA	CDS	125850545	125850786	.	+	.	gene_id "ENSMUSG00000020105.10"; transcript_id "ENSMUST00000074807.8"; exon_number "39"; exon_id "4920";
chr10	HAVANA	exon	125850545	125851228	.	+	.	gene_id "ENSMUSG00000020105.10"; transcript_id "ENSMUST00000074807.8"; exon_number "40"; exon_id "ENSMUSE00000573528.6"; gene_type "protein_coding"; gene_name "Lrig3"; transcript_type "protein_coding"; transcript_name "Lrig3-201"; protein_id "ENSMUSP00000074360.7"; transcript_support_level "1"; mgi_id "MGI:2443955"; tag "basic"; ccdsid "CCDS24219.1"; havana_gene "OTTMUSG00000064568.1"; havana_transcript "OTTMUST00000157420.1";
chr10	HAVANA	stop_codon	125850787	125850789	.	+	.	gene_id "ENSMUSG00000020105.10"; transcript_id "ENSMUST00000074807.8"; exon_number "41"; exon_id "4921";
chr10	HAVANA	UTR	125850787	125851228	.	+	.	gene_id "ENSMUSG00000020105.10"; transcript_id "ENSMUST00000074807.8"; exon_number "42"; exon_id "4922";
chr10	IsoQuant	gene	125801946	125804661	.	+	.	gene_id "novel_gene_chr10_9535"; transcripts "1";
chr10	IsoQuant	transcript	125801946	125804661	.	+	.	gene_id "novel_gene_chr10_9535"; transcript_id "transcript9534.chr10.nnic"; exons "1";
chr10	IsoQuant	exon	125801946	125804661	.	+	.	gene_id "novel_gene_chr10_9535"; transcript_id "transcript9534.chr10.nnic"; exon_number "1"; exon_id "4923";
chr10	IsoQuant	gene	125848649	125850904	.	+	.	gene_id "novel_gene_chr10_9539"; transcripts "1";
chr10	IsoQuant	transcript	125848649	125850904	.	+	.	gene_id "novel_gene_chr10_9539"; transcript_id "transcript9538.chr10.nnic"; exons "1";
chr10	IsoQuant	exon	125848649	125850904	.	+	.	gene_id "novel_gene_chr10_9539"; transcript_id "transcript9538.chr10.nnic"; exon_number "1"; exon_id "4924";
chr10	HAVANA	gene	126704296	126737279	.	-	.	gene_id "ENSMUSG00000025436.13"; transcripts "5"; gene_type "protein_coding"; gene_name "Atp23"; mgi_id "MGI:1916984"; havana_gene "OTTMUSG00000064594.1";
chr10	IsoQuant	transcript	126723117	126737279	.	-	.	gene_id "ENSMUSG00000025436.13"; transcript_id "transcript9540.chr10.nnic"; exons "7";
chr10	IsoQuant	exon	126736971	126737279	.	-	.	gene_id "ENSMUSG00000025436.13"; transcript_id "transcript9540.chr10.nnic"; exon_number "1"; exon_id "4925";
chr10	IsoQuant	exon	126735450	126735495	.	-	.	gene_id "ENSMUSG00000025436.13"; transcript_id "transcript9540.chr10.nnic"; exon_number "2"; exon_id "ENSMUSE00001407237.2";
chr10	IsoQuant	exon	126734756	126734837	.	-	.	gene_id "ENSMUSG00000025436.13"; transcript_id "transcript9540.chr10.nnic"; exon_number "3"; exon_id "ENSMUSE00001409073.2";
chr10	IsoQuant	exon	126730094	126730231	.	-	.	gene_id "ENSMUSG00000025436.13"; transcript_id "transcript9540.chr10.nnic"; exon_number "4"; exon_id "ENSMUSE00001406494.2";
chr10	IsoQuant	exon	126727509	126727592	.	-	.	gene_id "ENSMUSG00000025436.13"; transcript_id "transcript9540.chr10.nnic"; exon_number "5"; exon_id "ENSMUSE00001412537.2";
chr10	IsoQuant	exon	126725870	126726609	.	-	.	gene_id "ENSMUSG00000025436.13"; transcript_id "transcript9540.chr10.nnic"; exon_number "6"; exon_id "4926";
chr10	IsoQuant	exon	126723117	126723563	.	-	.	gene_id "ENSMUSG00000025436.13"; transcript_id "transcript9540.chr10.nnic"; exon_number "7"; exon_id "4927";
chr10	IsoQuant	transcript	126723117	126737224	.	-	.	gene_id "ENSMUSG00000025436.13"; transcript_id "transcript9542.chr10.nnic"; exons "7";
chr10	IsoQuant	exon	126736971	126737224	.	-	.	gene_id "ENSMUSG00000025436.13"; transcript_id "transcript9542.chr10.nnic"; exon_number "1"; exon_id "ENSMUSE00000388070.6";
chr10	IsoQuant	exon	126735450	126735495	.	-	.	gene_id "ENSMUSG00000025436.13"; transcript_id "transcript9542.chr10.nnic"; exon_number "2"; exon_id "ENSMUSE00001407237.2";
chr10	IsoQuant	exon	126734756	126734837	.	-	.	gene_id "ENSMUSG00000025436.13"; transcript_id "transcript9542.chr10.nnic"; exon_number "3"; exon_id "ENSMUSE00001409073.2";
chr10	IsoQuant	exon	126730094	126730231	.	-	.	gene_id "ENSMUSG00000025436.13"; transcript_id "transcript9542.chr10.nnic"; exon_number "4"; exon_id "ENSMUSE00001406494.2";
chr10	IsoQuant	exon	126727509	126727592	.	-	.	gene_id "ENSMUSG00000025436.13"; transcript_id "transcript9542.chr10.nnic"; exon_number "5"; exon_id "ENSMUSE00001412537.2";
chr10	IsoQuant	exon	126725870	126726700	.	-	.	gene_id "ENSMUSG00000025436.13"; transcript_id "transcript9542.chr10.nnic"; exon_number "6"; exon_id "4928";
chr10	IsoQuant	exon	126723117	126723563	.	-	.	gene_id "ENSMUSG00000025436.13"; transcript_id "transcript9542.chr10.nnic"; exon_number "7"; exon_id "chr10.4927";
chr10	IsoQuant	transcript	126723117	126737224	.	-	.	gene_id "ENSMUSG00000025436.13"; transcript_id "transcript9546.chr10.nnic"; exons "6";
chr10	IsoQuant	exon	126736971	126737224	.	-	.	gene_id "ENSMUSG00000025436.13"; transcript_id "transcript9546.chr10.nnic"; exon_number "1"; exon_id "ENSMUSE00000388070.6";
chr10	IsoQuant	exon	126735450	126735495	.	-	.	gene_id "ENSMUSG00000025436.13"; transcript_id "transcript9546.chr10.nnic"; exon_number "2"; exon_id "ENSMUSE00001407237.2";
chr10	IsoQuant	exon	126734756	126734837	.	-	.	gene_id "ENSMUSG00000025436.13"; transcript_id "transcript9546.chr10.nnic"; exon_number "3"; exon_id "ENSMUSE00001409073.2";
chr10	IsoQuant	exon	126730094	126730231	.	-	.	gene_id "ENSMUSG00000025436.13"; transcript_id "transcript9546.chr10.nnic"; exon_number "4"; exon_id "ENSMUSE00001406494.2";
chr10	IsoQuant	exon	126727509	126727592	.	-	.	gene_id "ENSMUSG00000025436.13"; transcript_id "transcript9546.chr10.nnic"; exon_number "5"; exon_id "ENSMUSE00001412537.2";
chr10	IsoQuant	exon	126723117	126726609	.	-	.	gene_id "ENSMUSG00000025436.13"; transcript_id "transcript9546.chr10.nnic"; exon_number "6"; exon_id "4929";
chr10	IsoQuant	transcript	126723118	126737279	.	-	.	gene_id "ENSMUSG00000025436.13"; transcript_id "transcript9548.chr10.nnic"; exons "6";
chr10	IsoQuant	exon	126736971	126737279	.	-	.	gene_id "ENSMUSG00000025436.13"; transcript_id "transcript9548.chr10.nnic"; exon_number "1"; exon_id "chr10.4925";
chr10	IsoQuant	exon	126735450	126735495	.	-	.	gene_id "ENSMUSG00000025436.13"; transcript_id "transcript9548.chr10.nnic"; exon_number "2"; exon_id "ENSMUSE00001407237.2";
chr10	IsoQuant	exon	126734756	126734837	.	-	.	gene_id "ENSMUSG00000025436.13"; transcript_id "transcript9548.chr10.nnic"; exon_number "3"; exon_id "ENSMUSE00001409073.2";
chr10	IsoQuant	exon	126730094	126730231	.	-	.	gene_id "ENSMUSG00000025436.13"; transcript_id "transcript9548.chr10.nnic"; exon_number "4"; exon_id "ENSMUSE00001406494.2";
chr10	IsoQuant	exon	126727509	126727664	.	-	.	gene_id "ENSMUSG00000025436.13"; transcript_id "transcript9548.chr10.nnic"; exon_number "5"; exon_id "4930";
chr10	IsoQuant	exon	126723118	126723563	.	-	.	gene_id "ENSMUSG00000025436.13"; transcript_id "transcript9548.chr10.nnic"; exon_number "6"; exon_id "ENSMUSE00000906523.2";
chr10	HAVANA	transcript	126723118	126737217	.	-	.	gene_id "ENSMUSG00000025436.13"; transcript_id "ENSMUST00000168520.3"; exons "6"; gene_type "protein_coding"; gene_name "Atp23"; transcript_type "protein_coding"; transcript_name "Atp23-202"; protein_id "ENSMUSP00000128382.2"; transcript_support_level "1"; mgi_id "MGI:1916984"; tag "basic"; ccdsid "CCDS48710.1"; havana_gene "OTTMUSG00000064594.1"; havana_transcript "OTTMUST00000157460.1";
chr10	HAVANA	UTR	126737158	126737217	.	-	.	gene_id "ENSMUSG00000025436.13"; transcript_id "ENSMUST00000168520.3"; exon_number "1"; exon_id "4931";
chr10	HAVANA	start_codon	126737155	126737157	.	-	.	gene_id "ENSMUSG00000025436.13"; transcript_id "ENSMUST00000168520.3"; exon_number "2"; exon_id "4932";
chr10	HAVANA	exon	126736971	126737217	.	-	.	gene_id "ENSMUSG00000025436.13"; transcript_id "ENSMUST00000168520.3"; exon_number "3"; exon_id "ENSMUSE00001412990.2"; gene_type "protein_coding"; gene_name "Atp23"; transcript_type "protein_coding"; transcript_name "Atp23-202"; protein_id "ENSMUSP00000128382.2"; transcript_support_level "1"; mgi_id "MGI:1916984"; tag "basic"; ccdsid "CCDS48710.1"; havana_gene "OTTMUSG00000064594.1"; havana_transcript "OTTMUST00000157460.1";
chr10	HAVANA	CDS	126736971	126737157	.	-	.	gene_id "ENSMUSG00000025436.13"; transcript_id "ENSMUST00000168520.3"; exon_number "4"; exon_id "4933";
chr10	HAVANA	exon	126735450	126735495	.	-	.	gene_id "ENSMUSG00000025436.13"; transcript_id "ENSMUST00000168520.3"; exon_number "5"; exon_id "ENSMUSE00001407237.2"; gene_type "protein_coding"; gene_name "Atp23"; transcript_type "protein_coding"; transcript_name "Atp23-202"; protein_id "ENSMUSP00000128382.2"; transcript_support_level "1"; mgi_id "MGI:1916984"; tag "basic"; ccdsid "CCDS48710.1"; havana_gene "OTTMUSG00000064594.1"; havana_transcript "OTTMUST00000157460.1";
chr10	HAVANA	CDS	126735450	126735495	.	-	.	gene_id "ENSMUSG00000025436.13"; transcript_id "ENSMUST00000168520.3"; exon_number "6"; exon_id "ENSMUSE00001407237.2"; gene_type "protein_coding"; gene_name "Atp23"; transcript_type "protein_coding"; transcript_name "Atp23-202"; protein_id "ENSMUSP00000128382.2"; transcript_support_level "1"; mgi_id "MGI:1916984"; tag "basic"; ccdsid "CCDS48710.1"; havana_gene "OTTMUSG00000064594.1"; havana_transcript "OTTMUST00000157460.1";
chr10	HAVANA	exon	126734756	126734837	.	-	.	gene_id "ENSMUSG00000025436.13"; transcript_id "ENSMUST00000168520.3"; exon_number "7"; exon_id "ENSMUSE00001409073.2"; gene_type "protein_coding"; gene_name "Atp23"; transcript_type "protein_coding"; transcript_name "Atp23-202"; protein_id "ENSMUSP00000128382.2"; transcript_support_level "1"; mgi_id "MGI:1916984"; tag "basic"; ccdsid "CCDS48710.1"; havana_gene "OTTMUSG00000064594.1"; havana_transcript "OTTMUST00000157460.1";
chr10	HAVANA	CDS	126734756	126734837	.	-	.	gene_id "ENSMUSG00000025436.13"; transcript_id "ENSMUST00000168520.3"; exon_number "8"; exon_id "ENSMUSE00001409073.2"; gene_type "protein_coding"; gene_name "Atp23"; transcript_type "protein_coding"; transcript_name "Atp23-202"; protein_id "ENSMUSP00000128382.2"; transcript_support_level "1"; mgi_id "MGI:1916984"; tag "basic"; ccdsid "CCDS48710.1"; havana_gene "OTTMUSG00000064594.1"; havana_transcript "OTTMUST00000157460.1";
chr10	HAVANA	exon	126730094	126730231	.	-	.	gene_id "ENSMUSG00000025436.13"; transcript_id "ENSMUST00000168520.3"; exon_number "9"; exon_id "ENSMUSE00001406494.2"; gene_type "protein_coding"; gene_name "Atp23"; transcript_type "protein_coding"; transcript_name "Atp23-202"; protein_id "ENSMUSP00000128382.2"; transcript_support_level "1"; mgi_id "MGI:1916984"; tag "basic"; ccdsid "CCDS48710.1"; havana_gene "OTTMUSG00000064594.1"; havana_transcript "OTTMUST00000157460.1";
chr10	HAVANA	CDS	126730094	126730231	.	-	.	gene_id "ENSMUSG00000025436.13"; transcript_id "ENSMUST00000168520.3"; exon_number "10"; exon_id "ENSMUSE00001406494.2"; gene_type "protein_coding"; gene_name "Atp23"; transcript_type "protein_coding"; transcript_name "Atp23-202"; protein_id "ENSMUSP00000128382.2"; transcript_support_level "1"; mgi_id "MGI:1916984"; tag "basic"; ccdsid "CCDS48710.1"; havana_gene "OTTMUSG00000064594.1"; havana_transcript "OTTMUST00000157460.1";
chr10	HAVANA	exon	126727509	126727592	.	-	.	gene_id "ENSMUSG00000025436.13"; transcript_id "ENSMUST00000168520.3"; exon_number "11"; exon_id "ENSMUSE00001412537.2"; gene_type "protein_coding"; gene_name "Atp23"; transcript_type "protein_coding"; transcript_name "Atp23-202"; protein_id "ENSMUSP00000128382.2"; transcript_support_level "1"; mgi_id "MGI:1916984"; tag "basic"; ccdsid "CCDS48710.1"; havana_gene "OTTMUSG00000064594.1"; havana_transcript "OTTMUST00000157460.1";
chr10	HAVANA	CDS	126727509	126727592	.	-	.	gene_id "ENSMUSG00000025436.13"; transcript_id "ENSMUST00000168520.3"; exon_number "12"; exon_id "ENSMUSE00001412537.2"; gene_type "protein_coding"; gene_name "Atp23"; transcript_type "protein_coding"; transcript_name "Atp23-202"; protein_id "ENSMUSP00000128382.2"; transcript_support_level "1"; mgi_id "MGI:1916984"; tag "basic"; ccdsid "CCDS48710.1"; havana_gene "OTTMUSG00000064594.1"; havana_transcript "OTTMUST00000157460.1";
chr10	HAVANA	CDS	126723363	126723563	.	-	.	gene_id "ENSMUSG00000025436.13"; transcript_id "ENSMUST00000168520.3"; exon_number "13"; exon_id "4934";
chr10	HAVANA	stop_codon	126723360	126723362	.	-	.	gene_id "ENSMUSG00000025436.13"; transcript_id "ENSMUST00000168520.3"; exon_number "14"; exon_id "4935";
chr10	HAVANA	exon	126723118	126723563	.	-	.	gene_id "ENSMUSG00000025436.13"; transcript_id "ENSMUST00000168520.3"; exon_number "15"; exon_id "ENSMUSE00000906523.2"; gene_type "protein_coding"; gene_name "Atp23"; transcript_type "protein_coding"; transcript_name "Atp23-202"; protein_id "ENSMUSP00000128382.2"; transcript_support_level "1"; mgi_id "MGI:1916984"; tag "basic"; ccdsid "CCDS48710.1"; havana_gene "OTTMUSG00000064594.1"; havana_transcript "OTTMUST00000157460.1";
chr10	HAVANA	UTR	126723118	126723362	.	-	.	gene_id "ENSMUSG00000025436.13"; transcript_id "ENSMUST00000168520.3"; exon_number "16"; exon_id "4936";
chr10	HAVANA	gene	126814552	126835844	.	+	.	gene_id "ENSMUSG00000078429.10"; transcripts "2"; gene_type "protein_coding"; gene_name "Ctdsp2"; mgi_id "MGI:1098748"; tag "ncRNA_host"; havana_gene "OTTMUSG00000064598.1";
chr10	IsoQuant	transcript	126814552	126835838	.	+	.	gene_id "ENSMUSG00000078429.10"; transcript_id "transcript9567.chr10.nnic"; exons "7";
chr10	IsoQuant	exon	126814552	126815170	.	+	.	gene_id "ENSMUSG00000078429.10"; transcript_id "transcript9567.chr10.nnic"; exon_number "1"; exon_id "4937";
chr10	IsoQuant	exon	126827400	126827545	.	+	.	gene_id "ENSMUSG00000078429.10"; transcript_id "transcript9567.chr10.nnic"; exon_number "2"; exon_id "ENSMUSE00000665482.2";
chr10	IsoQuant	exon	126828877	126828978	.	+	.	gene_id "ENSMUSG00000078429.10"; transcript_id "transcript9567.chr10.nnic"; exon_number "3"; exon_id "ENSMUSE00000665480.2";
chr10	IsoQuant	exon	126829721	126829777	.	+	.	gene_id "ENSMUSG00000078429.10"; transcript_id "transcript9567.chr10.nnic"; exon_number "4"; exon_id "ENSMUSE00000665479.2";
chr10	IsoQuant	exon	126831724	126831816	.	+	.	gene_id "ENSMUSG00000078429.10"; transcript_id "transcript9567.chr10.nnic"; exon_number "5"; exon_id "ENSMUSE00000665478.2";
chr10	IsoQuant	exon	126831895	126832080	.	+	.	gene_id "ENSMUSG00000078429.10"; transcript_id "transcript9567.chr10.nnic"; exon_number "6"; exon_id "ENSMUSE00000665477.2";
chr10	IsoQuant	exon	126832230	126835838	.	+	.	gene_id "ENSMUSG00000078429.10"; transcript_id "transcript9567.chr10.nnic"; exon_number "7"; exon_id "ENSMUSE00001410398.2";
chr10	HAVANA	transcript	126814586	126835838	.	+	.	gene_id "ENSMUSG00000078429.10"; transcript_id "ENSMUST00000105256.10"; exons "8"; gene_type "protein_coding"; gene_name "Ctdsp2"; transcript_type "protein_coding"; transcript_name "Ctdsp2-202"; protein_id "ENSMUSP00000100891.3"; transcript_support_level "1"; mgi_id "MGI:1098748"; tag "basic"; ccdsid "CCDS48711.1"; havana_gene "OTTMUSG00000064598.1"; havana_transcript "OTTMUST00000157465.1";
chr10	HAVANA	UTR	126814586	126815106	.	+	.	gene_id "ENSMUSG00000078429.10"; transcript_id "ENSMUST00000105256.10"; exon_number "1"; exon_id "4938";
chr10	HAVANA	exon	126814586	126815170	.	+	.	gene_id "ENSMUSG00000078429.10"; transcript_id "ENSMUST00000105256.10"; exon_number "2"; exon_id "ENSMUSE00000665483.2"; gene_type "protein_coding"; gene_name "Ctdsp2"; transcript_type "protein_coding"; transcript_name "Ctdsp2-202"; protein_id "ENSMUSP00000100891.3"; transcript_support_level "1"; mgi_id "MGI:1098748"; tag "basic"; ccdsid "CCDS48711.1"; havana_gene "OTTMUSG00000064598.1"; havana_transcript "OTTMUST00000157465.1";
chr10	HAVANA	start_codon	126815107	126815109	.	+	.	gene_id "ENSMUSG00000078429.10"; transcript_id "ENSMUST00000105256.10"; exon_number "3"; exon_id "4939";
chr10	HAVANA	CDS	126815107	126815170	.	+	.	gene_id "ENSMUSG00000078429.10"; transcript_id "ENSMUST00000105256.10"; exon_number "4"; exon_id "4940";
chr10	HAVANA	CDS	126827400	126827545	.	+	.	gene_id "ENSMUSG00000078429.10"; transcript_id "ENSMUST00000105256.10"; exon_number "5"; exon_id "ENSMUSE00000665482.2"; gene_type "protein_coding"; gene_name "Ctdsp2"; transcript_type "protein_coding"; transcript_name "Ctdsp2-202"; protein_id "ENSMUSP00000100891.3"; transcript_support_level "1"; mgi_id "MGI:1098748"; tag "basic"; ccdsid "CCDS48711.1"; havana_gene "OTTMUSG00000064598.1"; havana_transcript "OTTMUST00000157465.1";
chr10	HAVANA	exon	126827400	126827545	.	+	.	gene_id "ENSMUSG00000078429.10"; transcript_id "ENSMUST00000105256.10"; exon_number "6"; exon_id "ENSMUSE00000665482.2"; gene_type "protein_coding"; gene_name "Ctdsp2"; transcript_type "protein_coding"; transcript_name "Ctdsp2-202"; protein_id "ENSMUSP00000100891.3"; transcript_support_level "1"; mgi_id "MGI:1098748"; tag "basic"; ccdsid "CCDS48711.1"; havana_gene "OTTMUSG00000064598.1"; havana_transcript "OTTMUST00000157465.1";
chr10	HAVANA	CDS	126828468	126828506	.	+	.	gene_id "ENSMUSG00000078429.10"; transcript_id "ENSMUST00000105256.10"; exon_number "7"; exon_id "ENSMUSE00000665481.2"; gene_type "protein_coding"; gene_name "Ctdsp2"; transcript_type "protein_coding"; transcript_name "Ctdsp2-202"; protein_id "ENSMUSP00000100891.3"; transcript_support_level "1"; mgi_id "MGI:1098748"; tag "basic"; ccdsid "CCDS48711.1"; havana_gene "OTTMUSG00000064598.1"; havana_transcript "OTTMUST00000157465.1";
chr10	HAVANA	exon	126828468	126828506	.	+	.	gene_id "ENSMUSG00000078429.10"; transcript_id "ENSMUST00000105256.10"; exon_number "8"; exon_id "ENSMUSE00000665481.2"; gene_type "protein_coding"; gene_name "Ctdsp2"; transcript_type "protein_coding"; transcript_name "Ctdsp2-202"; protein_id "ENSMUSP00000100891.3"; transcript_support_level "1"; mgi_id "MGI:1098748"; tag "basic"; ccdsid "CCDS48711.1"; havana_gene "OTTMUSG00000064598.1"; havana_transcript "OTTMUST00000157465.1";
chr10	HAVANA	CDS	126828877	126828978	.	+	.	gene_id "ENSMUSG00000078429.10"; transcript_id "ENSMUST00000105256.10"; exon_number "9"; exon_id "ENSMUSE00000665480.2"; gene_type "protein_coding"; gene_name "Ctdsp2"; transcript_type "protein_coding"; transcript_name "Ctdsp2-202"; protein_id "ENSMUSP00000100891.3"; transcript_support_level "1"; mgi_id "MGI:1098748"; tag "basic"; ccdsid "CCDS48711.1"; havana_gene "OTTMUSG00000064598.1"; havana_transcript "OTTMUST00000157465.1";
chr10	HAVANA	exon	126828877	126828978	.	+	.	gene_id "ENSMUSG00000078429.10"; transcript_id "ENSMUST00000105256.10"; exon_number "10"; exon_id "ENSMUSE00000665480.2"; gene_type "protein_coding"; gene_name "Ctdsp2"; transcript_type "protein_coding"; transcript_name "Ctdsp2-202"; protein_id "ENSMUSP00000100891.3"; transcript_support_level "1"; mgi_id "MGI:1098748"; tag "basic"; ccdsid "CCDS48711.1"; havana_gene "OTTMUSG00000064598.1"; havana_transcript "OTTMUST00000157465.1";
chr10	HAVANA	CDS	126829721	126829777	.	+	.	gene_id "ENSMUSG00000078429.10"; transcript_id "ENSMUST00000105256.10"; exon_number "11"; exon_id "ENSMUSE00000665479.2"; gene_type "protein_coding"; gene_name "Ctdsp2"; transcript_type "protein_coding"; transcript_name "Ctdsp2-202"; protein_id "ENSMUSP00000100891.3"; transcript_support_level "1"; mgi_id "MGI:1098748"; tag "basic"; ccdsid "CCDS48711.1"; havana_gene "OTTMUSG00000064598.1"; havana_transcript "OTTMUST00000157465.1";
chr10	HAVANA	exon	126829721	126829777	.	+	.	gene_id "ENSMUSG00000078429.10"; transcript_id "ENSMUST00000105256.10"; exon_number "12"; exon_id "ENSMUSE00000665479.2"; gene_type "protein_coding"; gene_name "Ctdsp2"; transcript_type "protein_coding"; transcript_name "Ctdsp2-202"; protein_id "ENSMUSP00000100891.3"; transcript_support_level "1"; mgi_id "MGI:1098748"; tag "basic"; ccdsid "CCDS48711.1"; havana_gene "OTTMUSG00000064598.1"; havana_transcript "OTTMUST00000157465.1";
chr10	HAVANA	CDS	126831724	126831816	.	+	.	gene_id "ENSMUSG00000078429.10"; transcript_id "ENSMUST00000105256.10"; exon_number "13"; exon_id "ENSMUSE00000665478.2"; gene_type "protein_coding"; gene_name "Ctdsp2"; transcript_type "protein_coding"; transcript_name "Ctdsp2-202"; protein_id "ENSMUSP00000100891.3"; transcript_support_level "1"; mgi_id "MGI:1098748"; tag "basic"; ccdsid "CCDS48711.1"; havana_gene "OTTMUSG00000064598.1"; havana_transcript "OTTMUST00000157465.1";
chr10	HAVANA	exon	126831724	126831816	.	+	.	gene_id "ENSMUSG00000078429.10"; transcript_id "ENSMUST00000105256.10"; exon_number "14"; exon_id "ENSMUSE00000665478.2"; gene_type "protein_coding"; gene_name "Ctdsp2"; transcript_type "protein_coding"; transcript_name "Ctdsp2-202"; protein_id "ENSMUSP00000100891.3"; transcript_support_level "1"; mgi_id "MGI:1098748"; tag "basic"; ccdsid "CCDS48711.1"; havana_gene "OTTMUSG00000064598.1"; havana_transcript "OTTMUST00000157465.1";
chr10	HAVANA	CDS	126831895	126832080	.	+	.	gene_id "ENSMUSG00000078429.10"; transcript_id "ENSMUST00000105256.10"; exon_number "15"; exon_id "ENSMUSE00000665477.2"; gene_type "protein_coding"; gene_name "Ctdsp2"; transcript_type "protein_coding"; transcript_name "Ctdsp2-202"; protein_id "ENSMUSP00000100891.3"; transcript_support_level "1"; mgi_id "MGI:1098748"; tag "basic"; ccdsid "CCDS48711.1"; havana_gene "OTTMUSG00000064598.1"; havana_transcript "OTTMUST00000157465.1";
chr10	HAVANA	exon	126831895	126832080	.	+	.	gene_id "ENSMUSG00000078429.10"; transcript_id "ENSMUST00000105256.10"; exon_number "16"; exon_id "ENSMUSE00000665477.2"; gene_type "protein_coding"; gene_name "Ctdsp2"; transcript_type "protein_coding"; transcript_name "Ctdsp2-202"; protein_id "ENSMUSP00000100891.3"; transcript_support_level "1"; mgi_id "MGI:1098748"; tag "basic"; ccdsid "CCDS48711.1"; havana_gene "OTTMUSG00000064598.1"; havana_transcript "OTTMUST00000157465.1";
chr10	HAVANA	CDS	126832230	126832352	.	+	.	gene_id "ENSMUSG00000078429.10"; transcript_id "ENSMUST00000105256.10"; exon_number "17"; exon_id "4941";
chr10	HAVANA	exon	126832230	126835838	.	+	.	gene_id "ENSMUSG00000078429.10"; transcript_id "ENSMUST00000105256.10"; exon_number "18"; exon_id "ENSMUSE00001410398.2"; gene_type "protein_coding"; gene_name "Ctdsp2"; transcript_type "protein_coding"; transcript_name "Ctdsp2-202"; protein_id "ENSMUSP00000100891.3"; transcript_support_level "1"; mgi_id "MGI:1098748"; tag "basic"; ccdsid "CCDS48711.1"; havana_gene "OTTMUSG00000064598.1"; havana_transcript "OTTMUST00000157465.1";
chr10	HAVANA	stop_codon	126832353	126832355	.	+	.	gene_id "ENSMUSG00000078429.10"; transcript_id "ENSMUST00000105256.10"; exon_number "19"; exon_id "4942";
chr10	HAVANA	UTR	126832353	126835838	.	+	.	gene_id "ENSMUSG00000078429.10"; transcript_id "ENSMUST00000105256.10"; exon_number "20"; exon_id "4943";
chr10	HAVANA	gene	126836578	126856863	.	+	.	gene_id "ENSMUSG00000025432.12"; transcripts "1"; gene_type "protein_coding"; gene_name "Avil"; mgi_id "MGI:1333798"; havana_gene "OTTMUSG00000034112.1";
chr10	HAVANA	transcript	126836578	126856863	.	+	.	gene_id "ENSMUSG00000025432.12"; transcript_id "ENSMUST00000026500.12"; exons "20"; gene_type "protein_coding"; gene_name "Avil"; transcript_type "protein_coding"; transcript_name "Avil-201"; protein_id "ENSMUSP00000026500.6"; transcript_support_level "1"; mgi_id "MGI:1333798"; tag "basic"; ccdsid "CCDS24221.1"; havana_gene "OTTMUSG00000034112.1"; havana_transcript "OTTMUST00000086252.1";
chr10	HAVANA	UTR	126836578	126836700	.	+	.	gene_id "ENSMUSG00000025432.12"; transcript_id "ENSMUST00000026500.12"; exon_number "1"; exon_id "ENSMUSE00000789563.2"; gene_type "protein_coding"; gene_name "Avil"; transcript_type "protein_coding"; transcript_name "Avil-201"; protein_id "ENSMUSP00000026500.6"; transcript_support_level "1"; mgi_id "MGI:1333798"; tag "basic"; ccdsid "CCDS24221.1"; havana_gene "OTTMUSG00000034112.1"; havana_transcript "OTTMUST00000086252.1";
chr10	HAVANA	exon	126836578	126836700	.	+	.	gene_id "ENSMUSG00000025432.12"; transcript_id "ENSMUST00000026500.12"; exon_number "2"; exon_id "ENSMUSE00000789563.2"; gene_type "protein_coding"; gene_name "Avil"; transcript_type "protein_coding"; transcript_name "Avil-201"; protein_id "ENSMUSP00000026500.6"; transcript_support_level "1"; mgi_id "MGI:1333798"; tag "basic"; ccdsid "CCDS24221.1"; havana_gene "OTTMUSG00000034112.1"; havana_transcript "OTTMUST00000086252.1";
chr10	HAVANA	UTR	126839235	126839253	.	+	.	gene_id "ENSMUSG00000025432.12"; transcript_id "ENSMUST00000026500.12"; exon_number "3"; exon_id "4944";
chr10	HAVANA	exon	126839235	126839319	.	+	.	gene_id "ENSMUSG00000025432.12"; transcript_id "ENSMUST00000026500.12"; exon_number "4"; exon_id "ENSMUSE00000150820.4"; gene_type "protein_coding"; gene_name "Avil"; transcript_type "protein_coding"; transcript_name "Avil-201"; protein_id "ENSMUSP00000026500.6"; transcript_support_level "1"; mgi_id "MGI:1333798"; tag "basic"; ccdsid "CCDS24221.1"; havana_gene "OTTMUSG00000034112.1"; havana_transcript "OTTMUST00000086252.1";
chr10	HAVANA	start_codon	126839254	126839256	.	+	.	gene_id "ENSMUSG00000025432.12"; transcript_id "ENSMUST00000026500.12"; exon_number "5"; exon_id "4945";
chr10	HAVANA	CDS	126839254	126839319	.	+	.	gene_id "ENSMUSG00000025432.12"; transcript_id "ENSMUST00000026500.12"; exon_number "6"; exon_id "4946";
chr10	HAVANA	CDS	126840566	126840640	.	+	.	gene_id "ENSMUSG00000025432.12"; transcript_id "ENSMUST00000026500.12"; exon_number "7"; exon_id "ENSMUSE00000150813.4"; gene_type "protein_coding"; gene_name "Avil"; transcript_type "protein_coding"; transcript_name "Avil-201"; protein_id "ENSMUSP00000026500.6"; transcript_support_level "1"; mgi_id "MGI:1333798"; tag "basic"; ccdsid "CCDS24221.1"; havana_gene "OTTMUSG00000034112.1"; havana_transcript "OTTMUST00000086252.1";
chr10	HAVANA	exon	126840566	126840640	.	+	.	gene_id "ENSMUSG00000025432.12"; transcript_id "ENSMUST00000026500.12"; exon_number "8"; exon_id "ENSMUSE00000150813.4"; gene_type "protein_coding"; gene_name "Avil"; transcript_type "protein_coding"; transcript_name "Avil-201"; protein_id "ENSMUSP00000026500.6"; transcript_support_level "1"; mgi_id "MGI:1333798"; tag "basic"; ccdsid "CCDS24221.1"; havana_gene "OTTMUSG00000034112.1"; havana_transcript "OTTMUST00000086252.1";
chr10	HAVANA	CDS	126842364	126842560	.	+	.	gene_id "ENSMUSG00000025432.12"; transcript_id "ENSMUST00000026500.12"; exon_number "9"; exon_id "ENSMUSE00000150809.4"; gene_type "protein_coding"; gene_name "Avil"; transcript_type "protein_coding"; transcript_name "Avil-201"; protein_id "ENSMUSP00000026500.6"; transcript_support_level "1"; mgi_id "MGI:1333798"; tag "basic"; ccdsid "CCDS24221.1"; havana_gene "OTTMUSG00000034112.1"; havana_transcript "OTTMUST00000086252.1";
chr10	HAVANA	exon	126842364	126842560	.	+	.	gene_id "ENSMUSG00000025432.12"; transcript_id "ENSMUST00000026500.12"; exon_number "10"; exon_id "ENSMUSE00000150809.4"; gene_type "protein_coding"; gene_name "Avil"; transcript_type "protein_coding"; transcript_name "Avil-201"; protein_id "ENSMUSP00000026500.6"; transcript_support_level "1"; mgi_id "MGI:1333798"; tag "basic"; ccdsid "CCDS24221.1"; havana_gene "OTTMUSG00000034112.1"; havana_transcript "OTTMUST00000086252.1";
chr10	HAVANA	CDS	126843410	126843518	.	+	.	gene_id "ENSMUSG00000025432.12"; transcript_id "ENSMUST00000026500.12"; exon_number "11"; exon_id "ENSMUSE00000150817.4"; gene_type "protein_coding"; gene_name "Avil"; transcript_type "protein_coding"; transcript_name "Avil-201"; protein_id "ENSMUSP00000026500.6"; transcript_support_level "1"; mgi_id "MGI:1333798"; tag "basic"; ccdsid "CCDS24221.1"; havana_gene "OTTMUSG00000034112.1"; havana_transcript "OTTMUST00000086252.1";
chr10	HAVANA	exon	126843410	126843518	.	+	.	gene_id "ENSMUSG00000025432.12"; transcript_id "ENSMUST00000026500.12"; exon_number "12"; exon_id "ENSMUSE00000150817.4"; gene_type "protein_coding"; gene_name "Avil"; transcript_type "protein_coding"; transcript_name "Avil-201"; protein_id "ENSMUSP00000026500.6"; transcript_support_level "1"; mgi_id "MGI:1333798"; tag "basic"; ccdsid "CCDS24221.1"; havana_gene "OTTMUSG00000034112.1"; havana_transcript "OTTMUST00000086252.1";
chr10	HAVANA	CDS	126843609	126843719	.	+	.	gene_id "ENSMUSG00000025432.12"; transcript_id "ENSMUST00000026500.12"; exon_number "13"; exon_id "ENSMUSE00000150793.5"; gene_type "protein_coding"; gene_name "Avil"; transcript_type "protein_coding"; transcript_name "Avil-201"; protein_id "ENSMUSP00000026500.6"; transcript_support_level "1"; mgi_id "MGI:1333798"; tag "basic"; ccdsid "CCDS24221.1"; havana_gene "OTTMUSG00000034112.1"; havana_transcript "OTTMUST00000086252.1";
chr10	HAVANA	exon	126843609	126843719	.	+	.	gene_id "ENSMUSG00000025432.12"; transcript_id "ENSMUST00000026500.12"; exon_number "14"; exon_id "ENSMUSE00000150793.5"; gene_type "protein_coding"; gene_name "Avil"; transcript_type "protein_coding"; transcript_name "Avil-201"; protein_id "ENSMUSP00000026500.6"; transcript_support_level "1"; mgi_id "MGI:1333798"; tag "basic"; ccdsid "CCDS24221.1"; havana_gene "OTTMUSG00000034112.1"; havana_transcript "OTTMUST00000086252.1";
chr10	HAVANA	CDS	126844001	126844203	.	+	.	gene_id "ENSMUSG00000025432.12"; transcript_id "ENSMUST00000026500.12"; exon_number "15"; exon_id "ENSMUSE00000150802.5"; gene_type "protein_coding"; gene_name "Avil"; transcript_type "protein_coding"; transcript_name "Avil-201"; protein_id "ENSMUSP00000026500.6"; transcript_support_level "1"; mgi_id "MGI:1333798"; tag "basic"; ccdsid "CCDS24221.1"; havana_gene "OTTMUSG00000034112.1"; havana_transcript "OTTMUST00000086252.1";
chr10	HAVANA	exon	126844001	126844203	.	+	.	gene_id "ENSMUSG00000025432.12"; transcript_id "ENSMUST00000026500.12"; exon_number "16"; exon_id "ENSMUSE00000150802.5"; gene_type "protein_coding"; gene_name "Avil"; transcript_type "protein_coding"; transcript_name "Avil-201"; protein_id "ENSMUSP00000026500.6"; transcript_support_level "1"; mgi_id "MGI:1333798"; tag "basic"; ccdsid "CCDS24221.1"; havana_gene "OTTMUSG00000034112.1"; havana_transcript "OTTMUST00000086252.1";
chr10	HAVANA	CDS	126844632	126844710	.	+	.	gene_id "ENSMUSG00000025432.12"; transcript_id "ENSMUST00000026500.12"; exon_number "17"; exon_id "ENSMUSE00000150801.4"; gene_type "protein_coding"; gene_name "Avil"; transcript_type "protein_coding"; transcript_name "Avil-201"; protein_id "ENSMUSP00000026500.6"; transcript_support_level "1"; mgi_id "MGI:1333798"; tag "basic"; ccdsid "CCDS24221.1"; havana_gene "OTTMUSG00000034112.1"; havana_transcript "OTTMUST00000086252.1";
chr10	HAVANA	exon	126844632	126844710	.	+	.	gene_id "ENSMUSG00000025432.12"; transcript_id "ENSMUST00000026500.12"; exon_number "18"; exon_id "ENSMUSE00000150801.4"; gene_type "protein_coding"; gene_name "Avil"; transcript_type "protein_coding"; transcript_name "Avil-201"; protein_id "ENSMUSP00000026500.6"; transcript_support_level "1"; mgi_id "MGI:1333798"; tag "basic"; ccdsid "CCDS24221.1"; havana_gene "OTTMUSG00000034112.1"; havana_transcript "OTTMUST00000086252.1";
chr10	HAVANA	CDS	126844830	126844928	.	+	.	gene_id "ENSMUSG00000025432.12"; transcript_id "ENSMUST00000026500.12"; exon_number "19"; exon_id "ENSMUSE00000150795.4"; gene_type "protein_coding"; gene_name "Avil"; transcript_type "protein_coding"; transcript_name "Avil-201"; protein_id "ENSMUSP00000026500.6"; transcript_support_level "1"; mgi_id "MGI:1333798"; tag "basic"; ccdsid "CCDS24221.1"; havana_gene "OTTMUSG00000034112.1"; havana_transcript "OTTMUST00000086252.1";
chr10	HAVANA	exon	126844830	126844928	.	+	.	gene_id "ENSMUSG00000025432.12"; transcript_id "ENSMUST00000026500.12"; exon_number "20"; exon_id "ENSMUSE00000150795.4"; gene_type "protein_coding"; gene_name "Avil"; transcript_type "protein_coding"; transcript_name "Avil-201"; protein_id "ENSMUSP00000026500.6"; transcript_support_level "1"; mgi_id "MGI:1333798"; tag "basic"; ccdsid "CCDS24221.1"; havana_gene "OTTMUSG00000034112.1"; havana_transcript "OTTMUST00000086252.1";
chr10	HAVANA	CDS	126845598	126845751	.	+	.	gene_id "ENSMUSG00000025432.12"; transcript_id "ENSMUST00000026500.12"; exon_number "21"; exon_id "ENSMUSE00000150799.4"; gene_type "protein_coding"; gene_name "Avil"; transcript_type "protein_coding"; transcript_name "Avil-201"; protein_id "ENSMUSP00000026500.6"; transcript_support_level "1"; mgi_id "MGI:1333798"; tag "basic"; ccdsid "CCDS24221.1"; havana_gene "OTTMUSG00000034112.1"; havana_transcript "OTTMUST00000086252.1";
chr10	HAVANA	exon	126845598	126845751	.	+	.	gene_id "ENSMUSG00000025432.12"; transcript_id "ENSMUST00000026500.12"; exon_number "22"; exon_id "ENSMUSE00000150799.4"; gene_type "protein_coding"; gene_name "Avil"; transcript_type "protein_coding"; transcript_name "Avil-201"; protein_id "ENSMUSP00000026500.6"; transcript_support_level "1"; mgi_id "MGI:1333798"; tag "basic"; ccdsid "CCDS24221.1"; havana_gene "OTTMUSG00000034112.1"; havana_transcript "OTTMUST00000086252.1";
chr10	HAVANA	CDS	126845846	126845946	.	+	.	gene_id "ENSMUSG00000025432.12"; transcript_id "ENSMUST00000026500.12"; exon_number "23"; exon_id "ENSMUSE00000150803.4"; gene_type "protein_coding"; gene_name "Avil"; transcript_type "protein_coding"; transcript_name "Avil-201"; protein_id "ENSMUSP00000026500.6"; transcript_support_level "1"; mgi_id "MGI:1333798"; tag "basic"; ccdsid "CCDS24221.1"; havana_gene "OTTMUSG00000034112.1"; havana_transcript "OTTMUST00000086252.1";
chr10	HAVANA	exon	126845846	126845946	.	+	.	gene_id "ENSMUSG00000025432.12"; transcript_id "ENSMUST00000026500.12"; exon_number "24"; exon_id "ENSMUSE00000150803.4"; gene_type "protein_coding"; gene_name "Avil"; transcript_type "protein_coding"; transcript_name "Avil-201"; protein_id "ENSMUSP00000026500.6"; transcript_support_level "1"; mgi_id "MGI:1333798"; tag "basic"; ccdsid "CCDS24221.1"; havana_gene "OTTMUSG00000034112.1"; havana_transcript "OTTMUST00000086252.1";
chr10	HAVANA	CDS	126846391	126846528	.	+	.	gene_id "ENSMUSG00000025432.12"; transcript_id "ENSMUST00000026500.12"; exon_number "25"; exon_id "ENSMUSE00000150797.4"; gene_type "protein_coding"; gene_name "Avil"; transcript_type "protein_coding"; transcript_name "Avil-201"; protein_id "ENSMUSP00000026500.6"; transcript_support_level "1"; mgi_id "MGI:1333798"; tag "basic"; ccdsid "CCDS24221.1"; havana_gene "OTTMUSG00000034112.1"; havana_transcript "OTTMUST00000086252.1";
chr10	HAVANA	exon	126846391	126846528	.	+	.	gene_id "ENSMUSG00000025432.12"; transcript_id "ENSMUST00000026500.12"; exon_number "26"; exon_id "ENSMUSE00000150797.4"; gene_type "protein_coding"; gene_name "Avil"; transcript_type "protein_coding"; transcript_name "Avil-201"; protein_id "ENSMUSP00000026500.6"; transcript_support_level "1"; mgi_id "MGI:1333798"; tag "basic"; ccdsid "CCDS24221.1"; havana_gene "OTTMUSG00000034112.1"; havana_transcript "OTTMUST00000086252.1";
chr10	HAVANA	CDS	126846770	126846928	.	+	.	gene_id "ENSMUSG00000025432.12"; transcript_id "ENSMUST00000026500.12"; exon_number "27"; exon_id "ENSMUSE00000150811.4"; gene_type "protein_coding"; gene_name "Avil"; transcript_type "protein_coding"; transcript_name "Avil-201"; protein_id "ENSMUSP00000026500.6"; transcript_support_level "1"; mgi_id "MGI:1333798"; tag "basic"; ccdsid "CCDS24221.1"; havana_gene "OTTMUSG00000034112.1"; havana_transcript "OTTMUST00000086252.1";
chr10	HAVANA	exon	126846770	126846928	.	+	.	gene_id "ENSMUSG00000025432.12"; transcript_id "ENSMUST00000026500.12"; exon_number "28"; exon_id "ENSMUSE00000150811.4"; gene_type "protein_coding"; gene_name "Avil"; transcript_type "protein_coding"; transcript_name "Avil-201"; protein_id "ENSMUSP00000026500.6"; transcript_support_level "1"; mgi_id "MGI:1333798"; tag "basic"; ccdsid "CCDS24221.1"; havana_gene "OTTMUSG00000034112.1"; havana_transcript "OTTMUST00000086252.1";
chr10	HAVANA	CDS	126847568	126847747	.	+	.	gene_id "ENSMUSG00000025432.12"; transcript_id "ENSMUST00000026500.12"; exon_number "29"; exon_id "ENSMUSE00000150800.4"; gene_type "protein_coding"; gene_name "Avil"; transcript_type "protein_coding"; transcript_name "Avil-201"; protein_id "ENSMUSP00000026500.6"; transcript_support_level "1"; mgi_id "MGI:1333798"; tag "basic"; ccdsid "CCDS24221.1"; havana_gene "OTTMUSG00000034112.1"; havana_transcript "OTTMUST00000086252.1";
chr10	HAVANA	exon	126847568	126847747	.	+	.	gene_id "ENSMUSG00000025432.12"; transcript_id "ENSMUST00000026500.12"; exon_number "30"; exon_id "ENSMUSE00000150800.4"; gene_type "protein_coding"; gene_name "Avil"; transcript_type "protein_coding"; transcript_name "Avil-201"; protein_id "ENSMUSP00000026500.6"; transcript_support_level "1"; mgi_id "MGI:1333798"; tag "basic"; ccdsid "CCDS24221.1"; havana_gene "OTTMUSG00000034112.1"; havana_transcript "OTTMUST00000086252.1";
chr10	HAVANA	CDS	126849377	126849522	.	+	.	gene_id "ENSMUSG00000025432.12"; transcript_id "ENSMUST00000026500.12"; exon_number "31"; exon_id "ENSMUSE00000150819.4"; gene_type "protein_coding"; gene_name "Avil"; transcript_type "protein_coding"; transcript_name "Avil-201"; protein_id "ENSMUSP00000026500.6"; transcript_support_level "1"; mgi_id "MGI:1333798"; tag "basic"; ccdsid "CCDS24221.1"; havana_gene "OTTMUSG00000034112.1"; havana_transcript "OTTMUST00000086252.1";
chr10	HAVANA	exon	126849377	126849522	.	+	.	gene_id "ENSMUSG00000025432.12"; transcript_id "ENSMUST00000026500.12"; exon_number "32"; exon_id "ENSMUSE00000150819.4"; gene_type "protein_coding"; gene_name "Avil"; transcript_type "protein_coding"; transcript_name "Avil-201"; protein_id "ENSMUSP00000026500.6"; transcript_support_level "1"; mgi_id "MGI:1333798"; tag "basic"; ccdsid "CCDS24221.1"; havana_gene "OTTMUSG00000034112.1"; havana_transcript "OTTMUST00000086252.1";
chr10	HAVANA	CDS	126849968	126850112	.	+	.	gene_id "ENSMUSG00000025432.12"; transcript_id "ENSMUST00000026500.12"; exon_number "33"; exon_id "ENSMUSE00000150791.4"; gene_type "protein_coding"; gene_name "Avil"; transcript_type "protein_coding"; transcript_name "Avil-201"; protein_id "ENSMUSP00000026500.6"; transcript_support_level "1"; mgi_id "MGI:1333798"; tag "basic"; ccdsid "CCDS24221.1"; havana_gene "OTTMUSG00000034112.1"; havana_transcript "OTTMUST00000086252.1";
chr10	HAVANA	exon	126849968	126850112	.	+	.	gene_id "ENSMUSG00000025432.12"; transcript_id "ENSMUST00000026500.12"; exon_number "34"; exon_id "ENSMUSE00000150791.4"; gene_type "protein_coding"; gene_name "Avil"; transcript_type "protein_coding"; transcript_name "Avil-201"; protein_id "ENSMUSP00000026500.6"; transcript_support_level "1"; mgi_id "MGI:1333798"; tag "basic"; ccdsid "CCDS24221.1"; havana_gene "OTTMUSG00000034112.1"; havana_transcript "OTTMUST00000086252.1";
chr10	HAVANA	CDS	126852179	126852367	.	+	.	gene_id "ENSMUSG00000025432.12"; transcript_id "ENSMUST00000026500.12"; exon_number "35"; exon_id "ENSMUSE00000150815.4"; gene_type "protein_coding"; gene_name "Avil"; transcript_type "protein_coding"; transcript_name "Avil-201"; protein_id "ENSMUSP00000026500.6"; transcript_support_level "1"; mgi_id "MGI:1333798"; tag "basic"; ccdsid "CCDS24221.1"; havana_gene "OTTMUSG00000034112.1"; havana_transcript "OTTMUST00000086252.1";
chr10	HAVANA	exon	126852179	126852367	.	+	.	gene_id "ENSMUSG00000025432.12"; transcript_id "ENSMUST00000026500.12"; exon_number "36"; exon_id "ENSMUSE00000150815.4"; gene_type "protein_coding"; gene_name "Avil"; transcript_type "protein_coding"; transcript_name "Avil-201"; protein_id "ENSMUSP00000026500.6"; transcript_support_level "1"; mgi_id "MGI:1333798"; tag "basic"; ccdsid "CCDS24221.1"; havana_gene "OTTMUSG00000034112.1"; havana_transcript "OTTMUST00000086252.1";
chr10	HAVANA	CDS	126852833	126852901	.	+	.	gene_id "ENSMUSG00000025432.12"; transcript_id "ENSMUST00000026500.12"; exon_number "37"; exon_id "ENSMUSE00000150807.4"; gene_type "protein_coding"; gene_name "Avil"; transcript_type "protein_coding"; transcript_name "Avil-201"; protein_id "ENSMUSP00000026500.6"; transcript_support_level "1"; mgi_id "MGI:1333798"; tag "basic"; ccdsid "CCDS24221.1"; havana_gene "OTTMUSG00000034112.1"; havana_transcript "OTTMUST00000086252.1";
chr10	HAVANA	exon	126852833	126852901	.	+	.	gene_id "ENSMUSG00000025432.12"; transcript_id "ENSMUST00000026500.12"; exon_number "38"; exon_id "ENSMUSE00000150807.4"; gene_type "protein_coding"; gene_name "Avil"; transcript_type "protein_coding"; transcript_name "Avil-201"; protein_id "ENSMUSP00000026500.6"; transcript_support_level "1"; mgi_id "MGI:1333798"; tag "basic"; ccdsid "CCDS24221.1"; havana_gene "OTTMUSG00000034112.1"; havana_transcript "OTTMUST00000086252.1";
chr10	HAVANA	CDS	126854255	126854380	.	+	.	gene_id "ENSMUSG00000025432.12"; transcript_id "ENSMUST00000026500.12"; exon_number "39"; exon_id "ENSMUSE00000150805.4"; gene_type "protein_coding"; gene_name "Avil"; transcript_type "protein_coding"; transcript_name "Avil-201"; protein_id "ENSMUSP00000026500.6"; transcript_support_level "1"; mgi_id "MGI:1333798"; tag "basic"; ccdsid "CCDS24221.1"; havana_gene "OTTMUSG00000034112.1"; havana_transcript "OTTMUST00000086252.1";
chr10	HAVANA	exon	126854255	126854380	.	+	.	gene_id "ENSMUSG00000025432.12"; transcript_id "ENSMUST00000026500.12"; exon_number "40"; exon_id "ENSMUSE00000150805.4"; gene_type "protein_coding"; gene_name "Avil"; transcript_type "protein_coding"; transcript_name "Avil-201"; protein_id "ENSMUSP00000026500.6"; transcript_support_level "1"; mgi_id "MGI:1333798"; tag "basic"; ccdsid "CCDS24221.1"; havana_gene "OTTMUSG00000034112.1"; havana_transcript "OTTMUST00000086252.1";
chr10	HAVANA	CDS	126856319	126856429	.	+	.	gene_id "ENSMUSG00000025432.12"; transcript_id "ENSMUST00000026500.12"; exon_number "41"; exon_id "4947";
chr10	HAVANA	exon	126856319	126856863	.	+	.	gene_id "ENSMUSG00000025432.12"; transcript_id "ENSMUST00000026500.12"; exon_number "42"; exon_id "ENSMUSE00000150821.5"; gene_type "protein_coding"; gene_name "Avil"; transcript_type "protein_coding"; transcript_name "Avil-201"; protein_id "ENSMUSP00000026500.6"; transcript_support_level "1"; mgi_id "MGI:1333798"; tag "basic"; ccdsid "CCDS24221.1"; havana_gene "OTTMUSG00000034112.1"; havana_transcript "OTTMUST00000086252.1";
chr10	HAVANA	stop_codon	126856430	126856432	.	+	.	gene_id "ENSMUSG00000025432.12"; transcript_id "ENSMUST00000026500.12"; exon_number "43"; exon_id "4948";
chr10	HAVANA	UTR	126856430	126856863	.	+	.	gene_id "ENSMUSG00000025432.12"; transcript_id "ENSMUST00000026500.12"; exon_number "44"; exon_id "4949";
chr10	HAVANA	gene	126847441	126877736	.	-	.	gene_id "ENSMUSG00000040521.12"; transcripts "2"; gene_type "protein_coding"; gene_name "Tsfm"; mgi_id "MGI:1913649"; havana_gene "OTTMUSG00000030579.1";
chr10	IsoQuant	transcript	126858201	126877736	.	-	.	gene_id "ENSMUSG00000040521.12"; transcript_id "transcript9570.chr10.nnic"; exons "7";
chr10	IsoQuant	exon	126877576	126877736	.	-	.	gene_id "ENSMUSG00000040521.12"; transcript_id "transcript9570.chr10.nnic"; exon_number "1"; exon_id "4950";
chr10	IsoQuant	exon	126876857	126876968	.	-	.	gene_id "ENSMUSG00000040521.12"; transcript_id "transcript9570.chr10.nnic"; exon_number "2"; exon_id "ENSMUSE00000705303.2";
chr10	IsoQuant	exon	126866332	126866505	.	-	.	gene_id "ENSMUSG00000040521.12"; transcript_id "transcript9570.chr10.nnic"; exon_number "3"; exon_id "ENSMUSE00001247457.2";
chr10	IsoQuant	exon	126865423	126865551	.	-	.	gene_id "ENSMUSG00000040521.12"; transcript_id "transcript9570.chr10.nnic"; exon_number "4"; exon_id "ENSMUSE00001210657.2";
chr10	IsoQuant	exon	126864234	126864356	.	-	.	gene_id "ENSMUSG00000040521.12"; transcript_id "transcript9570.chr10.nnic"; exon_number "5"; exon_id "ENSMUSE00001312123.2";
chr10	IsoQuant	exon	126860805	126860892	.	-	.	gene_id "ENSMUSG00000040521.12"; transcript_id "transcript9570.chr10.nnic"; exon_number "6"; exon_id "ENSMUSE00001286581.2";
chr10	IsoQuant	exon	126858201	126858795	.	-	.	gene_id "ENSMUSG00000040521.12"; transcript_id "transcript9570.chr10.nnic"; exon_number "7"; exon_id "ENSMUSE00000399132.4";
chr10	HAVANA	transcript	126858201	126866709	.	-	.	gene_id "ENSMUSG00000040521.12"; transcript_id "ENSMUST00000040560.11"; exons "6"; gene_type "protein_coding"; gene_name "Tsfm"; transcript_type "protein_coding"; transcript_name "Tsfm-201"; protein_id "ENSMUSP00000042134.5"; transcript_support_level "1"; mgi_id "MGI:1913649"; tag "basic"; ccdsid "CCDS24222.1"; havana_gene "OTTMUSG00000030579.1"; havana_transcript "OTTMUST00000075721.1";
chr10	HAVANA	UTR	126866667	126866709	.	-	.	gene_id "ENSMUSG00000040521.12"; transcript_id "ENSMUST00000040560.11"; exon_number "1"; exon_id "4951";
chr10	HAVANA	start_codon	126866664	126866666	.	-	.	gene_id "ENSMUSG00000040521.12"; transcript_id "ENSMUST00000040560.11"; exon_number "2"; exon_id "4952";
chr10	HAVANA	exon	126866613	126866709	.	-	.	gene_id "ENSMUSG00000040521.12"; transcript_id "ENSMUST00000040560.11"; exon_number "3"; exon_id "ENSMUSE00000819505.2"; gene_type "protein_coding"; gene_name "Tsfm"; transcript_type "protein_coding"; transcript_name "Tsfm-201"; protein_id "ENSMUSP00000042134.5"; transcript_support_level "1"; mgi_id "MGI:1913649"; tag "basic"; ccdsid "CCDS24222.1"; havana_gene "OTTMUSG00000030579.1"; havana_transcript "OTTMUST00000075721.1";
chr10	HAVANA	CDS	126866613	126866666	.	-	.	gene_id "ENSMUSG00000040521.12"; transcript_id "ENSMUST00000040560.11"; exon_number "4"; exon_id "4953";
chr10	HAVANA	exon	126866332	126866505	.	-	.	gene_id "ENSMUSG00000040521.12"; transcript_id "ENSMUST00000040560.11"; exon_number "5"; exon_id "ENSMUSE00001247457.2"; gene_type "protein_coding"; gene_name "Tsfm"; transcript_type "protein_coding"; transcript_name "Tsfm-201"; protein_id "ENSMUSP00000042134.5"; transcript_support_level "1"; mgi_id "MGI:1913649"; tag "basic"; ccdsid "CCDS24222.1"; havana_gene "OTTMUSG00000030579.1"; havana_transcript "OTTMUST00000075721.1";
chr10	HAVANA	CDS	126866332	126866505	.	-	.	gene_id "ENSMUSG00000040521.12"; transcript_id "ENSMUST00000040560.11"; exon_number "6"; exon_id "ENSMUSE00001247457.2"; gene_type "protein_coding"; gene_name "Tsfm"; transcript_type "protein_coding"; transcript_name "Tsfm-201"; protein_id "ENSMUSP00000042134.5"; transcript_support_level "1"; mgi_id "MGI:1913649"; tag "basic"; ccdsid "CCDS24222.1"; havana_gene "OTTMUSG00000030579.1"; havana_transcript "OTTMUST00000075721.1";
chr10	HAVANA	exon	126865423	126865551	.	-	.	gene_id "ENSMUSG00000040521.12"; transcript_id "ENSMUST00000040560.11"; exon_number "7"; exon_id "ENSMUSE00001210657.2"; gene_type "protein_coding"; gene_name "Tsfm"; transcript_type "protein_coding"; transcript_name "Tsfm-201"; protein_id "ENSMUSP00000042134.5"; transcript_support_level "1"; mgi_id "MGI:1913649"; tag "basic"; ccdsid "CCDS24222.1"; havana_gene "OTTMUSG00000030579.1"; havana_transcript "OTTMUST00000075721.1";
chr10	HAVANA	CDS	126865423	126865551	.	-	.	gene_id "ENSMUSG00000040521.12"; transcript_id "ENSMUST00000040560.11"; exon_number "8"; exon_id "ENSMUSE00001210657.2"; gene_type "protein_coding"; gene_name "Tsfm"; transcript_type "protein_coding"; transcript_name "Tsfm-201"; protein_id "ENSMUSP00000042134.5"; transcript_support_level "1"; mgi_id "MGI:1913649"; tag "basic"; ccdsid "CCDS24222.1"; havana_gene "OTTMUSG00000030579.1"; havana_transcript "OTTMUST00000075721.1";
chr10	HAVANA	exon	126864234	126864356	.	-	.	gene_id "ENSMUSG00000040521.12"; transcript_id "ENSMUST00000040560.11"; exon_number "9"; exon_id "ENSMUSE00001312123.2"; gene_type "protein_coding"; gene_name "Tsfm"; transcript_type "protein_coding"; transcript_name "Tsfm-201"; protein_id "ENSMUSP00000042134.5"; transcript_support_level "1"; mgi_id "MGI:1913649"; tag "basic"; ccdsid "CCDS24222.1"; havana_gene "OTTMUSG00000030579.1"; havana_transcript "OTTMUST00000075721.1";
chr10	HAVANA	CDS	126864234	126864356	.	-	.	gene_id "ENSMUSG00000040521.12"; transcript_id "ENSMUST00000040560.11"; exon_number "10"; exon_id "ENSMUSE00001312123.2"; gene_type "protein_coding"; gene_name "Tsfm"; transcript_type "protein_coding"; transcript_name "Tsfm-201"; protein_id "ENSMUSP00000042134.5"; transcript_support_level "1"; mgi_id "MGI:1913649"; tag "basic"; ccdsid "CCDS24222.1"; havana_gene "OTTMUSG00000030579.1"; havana_transcript "OTTMUST00000075721.1";
chr10	HAVANA	exon	126860805	126860892	.	-	.	gene_id "ENSMUSG00000040521.12"; transcript_id "ENSMUST00000040560.11"; exon_number "11"; exon_id "ENSMUSE00001286581.2"; gene_type "protein_coding"; gene_name "Tsfm"; transcript_type "protein_coding"; transcript_name "Tsfm-201"; protein_id "ENSMUSP00000042134.5"; transcript_support_level "1"; mgi_id "MGI:1913649"; tag "basic"; ccdsid "CCDS24222.1"; havana_gene "OTTMUSG00000030579.1"; havana_transcript "OTTMUST00000075721.1";
chr10	HAVANA	CDS	126860805	126860892	.	-	.	gene_id "ENSMUSG00000040521.12"; transcript_id "ENSMUST00000040560.11"; exon_number "12"; exon_id "ENSMUSE00001286581.2"; gene_type "protein_coding"; gene_name "Tsfm"; transcript_type "protein_coding"; transcript_name "Tsfm-201"; protein_id "ENSMUSP00000042134.5"; transcript_support_level "1"; mgi_id "MGI:1913649"; tag "basic"; ccdsid "CCDS24222.1"; havana_gene "OTTMUSG00000030579.1"; havana_transcript "OTTMUST00000075721.1";
chr10	HAVANA	CDS	126858392	126858795	.	-	.	gene_id "ENSMUSG00000040521.12"; transcript_id "ENSMUST00000040560.11"; exon_number "13"; exon_id "4954";
chr10	HAVANA	stop_codon	126858389	126858391	.	-	.	gene_id "ENSMUSG00000040521.12"; transcript_id "ENSMUST00000040560.11"; exon_number "14"; exon_id "4955";
chr10	HAVANA	exon	126858201	126858795	.	-	.	gene_id "ENSMUSG00000040521.12"; transcript_id "ENSMUST00000040560.11"; exon_number "15"; exon_id "ENSMUSE00000399132.4"; gene_type "protein_coding"; gene_name "Tsfm"; transcript_type "protein_coding"; transcript_name "Tsfm-201"; protein_id "ENSMUSP00000042134.5"; transcript_support_level "1"; mgi_id "MGI:1913649"; tag "basic"; ccdsid "CCDS24222.1"; havana_gene "OTTMUSG00000030579.1"; havana_transcript "OTTMUST00000075721.1";
chr10	HAVANA	UTR	126858201	126858391	.	-	.	gene_id "ENSMUSG00000040521.12"; transcript_id "ENSMUST00000040560.11"; exon_number "16"; exon_id "4956";
chr10	HAVANA	gene	126866873	126877382	.	-	.	gene_id "ENSMUSG00000080115.4"; transcripts "1"; gene_type "protein_coding"; gene_name "Eef1akmt3"; mgi_id "MGI:3645330"; havana_gene "OTTMUSG00000030578.1";
chr10	HAVANA	transcript	126866873	126877382	.	-	.	gene_id "ENSMUSG00000080115.4"; transcript_id "ENSMUST00000116231.4"; exons "3"; gene_type "protein_coding"; gene_name "Eef1akmt3"; transcript_type "protein_coding"; transcript_name "Eef1akmt3-201"; protein_id "ENSMUSP00000111939.3"; transcript_support_level "5"; mgi_id "MGI:3645330"; tag "not_organism_supported"; ccdsid "CCDS56752.1"; havana_gene "OTTMUSG00000030578.1"; havana_transcript "OTTMUST00000075719.1";
chr10	HAVANA	UTR	126877264	126877382	.	-	.	gene_id "ENSMUSG00000080115.4"; transcript_id "ENSMUST00000116231.4"; exon_number "1"; exon_id "4957";
chr10	HAVANA	start_codon	126877261	126877263	.	-	.	gene_id "ENSMUSG00000080115.4"; transcript_id "ENSMUST00000116231.4"; exon_number "2"; exon_id "4958";
chr10	HAVANA	exon	126877087	126877382	.	-	.	gene_id "ENSMUSG00000080115.4"; transcript_id "ENSMUST00000116231.4"; exon_number "3"; exon_id "ENSMUSE00000705304.3"; gene_type "protein_coding"; gene_name "Eef1akmt3"; transcript_type "protein_coding"; transcript_name "Eef1akmt3-201"; protein_id "ENSMUSP00000111939.3"; transcript_support_level "5"; mgi_id "MGI:3645330"; tag "not_organism_supported"; ccdsid "CCDS56752.1"; havana_gene "OTTMUSG00000030578.1"; havana_transcript "OTTMUST00000075719.1";
chr10	HAVANA	CDS	126877087	126877263	.	-	.	gene_id "ENSMUSG00000080115.4"; transcript_id "ENSMUST00000116231.4"; exon_number "4"; exon_id "4959";
chr10	HAVANA	exon	126876857	126876968	.	-	.	gene_id "ENSMUSG00000080115.4"; transcript_id "ENSMUST00000116231.4"; exon_number "5"; exon_id "ENSMUSE00000705303.2"; gene_type "protein_coding"; gene_name "Eef1akmt3"; transcript_type "protein_coding"; transcript_name "Eef1akmt3-201"; protein_id "ENSMUSP00000111939.3"; transcript_support_level "5"; mgi_id "MGI:3645330"; tag "not_organism_supported"; ccdsid "CCDS56752.1"; havana_gene "OTTMUSG00000030578.1"; havana_transcript "OTTMUST00000075719.1";
chr10	HAVANA	CDS	126876857	126876968	.	-	.	gene_id "ENSMUSG00000080115.4"; transcript_id "ENSMUST00000116231.4"; exon_number "6"; exon_id "ENSMUSE00000705303.2"; gene_type "protein_coding"; gene_name "Eef1akmt3"; transcript_type "protein_coding"; transcript_name "Eef1akmt3-201"; protein_id "ENSMUSP00000111939.3"; transcript_support_level "5"; mgi_id "MGI:3645330"; tag "not_organism_supported"; ccdsid "CCDS56752.1"; havana_gene "OTTMUSG00000030578.1"; havana_transcript "OTTMUST00000075719.1";
chr10	HAVANA	CDS	126868777	126869183	.	-	.	gene_id "ENSMUSG00000080115.4"; transcript_id "ENSMUST00000116231.4"; exon_number "7"; exon_id "4960";
chr10	HAVANA	stop_codon	126868774	126868776	.	-	.	gene_id "ENSMUSG00000080115.4"; transcript_id "ENSMUST00000116231.4"; exon_number "8"; exon_id "4961";
chr10	HAVANA	exon	126866873	126869183	.	-	.	gene_id "ENSMUSG00000080115.4"; transcript_id "ENSMUST00000116231.4"; exon_number "9"; exon_id "ENSMUSE00000705302.4"; gene_type "protein_coding"; gene_name "Eef1akmt3"; transcript_type "protein_coding"; transcript_name "Eef1akmt3-201"; protein_id "ENSMUSP00000111939.3"; transcript_support_level "5"; mgi_id "MGI:3645330"; tag "not_organism_supported"; ccdsid "CCDS56752.1"; havana_gene "OTTMUSG00000030578.1"; havana_transcript "OTTMUST00000075719.1";
chr10	HAVANA	UTR	126866873	126868776	.	-	.	gene_id "ENSMUSG00000080115.4"; transcript_id "ENSMUST00000116231.4"; exon_number "10"; exon_id "4962";
chr10	HAVANA	gene	126877283	126882234	.	+	.	gene_id "ENSMUSG00000006732.15"; transcripts "3"; gene_type "protein_coding"; gene_name "Mettl1"; mgi_id "MGI:1339986"; havana_gene "OTTMUSG00000030570.1";
chr10	HAVANA	transcript	126877801	126882234	.	+	.	gene_id "ENSMUSG00000006732.15"; transcript_id "ENSMUST00000006915.14"; exons "6"; gene_type "protein_coding"; gene_name "Mettl1"; transcript_type "protein_coding"; transcript_name "Mettl1-201"; protein_id "ENSMUSP00000006915.8"; transcript_support_level "1"; mgi_id "MGI:1339986"; tag "basic"; ccdsid "CCDS24223.1"; havana_gene "OTTMUSG00000030570.1"; havana_transcript "OTTMUST00000075701.1";
chr10	HAVANA	UTR	126877801	126877847	.	+	.	gene_id "ENSMUSG00000006732.15"; transcript_id "ENSMUST00000006915.14"; exon_number "1"; exon_id "4963";
chr10	HAVANA	exon	126877801	126877939	.	+	.	gene_id "ENSMUSG00000006732.15"; transcript_id "ENSMUST00000006915.14"; exon_number "2"; exon_id "ENSMUSE00000776949.2"; gene_type "protein_coding"; gene_name "Mettl1"; transcript_type "protein_coding"; transcript_name "Mettl1-201"; protein_id "ENSMUSP00000006915.8"; transcript_support_level "1"; mgi_id "MGI:1339986"; tag "basic"; ccdsid "CCDS24223.1"; havana_gene "OTTMUSG00000030570.1"; havana_transcript "OTTMUST00000075701.1";
chr10	HAVANA	start_codon	126877848	126877850	.	+	.	gene_id "ENSMUSG00000006732.15"; transcript_id "ENSMUST00000006915.14"; exon_number "3"; exon_id "4964";
chr10	HAVANA	CDS	126877848	126877939	.	+	.	gene_id "ENSMUSG00000006732.15"; transcript_id "ENSMUST00000006915.14"; exon_number "4"; exon_id "4965";
chr10	HAVANA	CDS	126878929	126879092	.	+	.	gene_id "ENSMUSG00000006732.15"; transcript_id "ENSMUST00000006915.14"; exon_number "5"; exon_id "ENSMUSE00000150783.4"; gene_type "protein_coding"; gene_name "Mettl1"; transcript_type "protein_coding"; transcript_name "Mettl1-201"; protein_id "ENSMUSP00000006915.8"; transcript_support_level "1"; mgi_id "MGI:1339986"; tag "basic"; ccdsid "CCDS24223.1"; havana_gene "OTTMUSG00000030570.1"; havana_transcript "OTTMUST00000075701.1";
chr10	HAVANA	exon	126878929	126879092	.	+	.	gene_id "ENSMUSG00000006732.15"; transcript_id "ENSMUST00000006915.14"; exon_number "6"; exon_id "ENSMUSE00000150783.4"; gene_type "protein_coding"; gene_name "Mettl1"; transcript_type "protein_coding"; transcript_name "Mettl1-201"; protein_id "ENSMUSP00000006915.8"; transcript_support_level "1"; mgi_id "MGI:1339986"; tag "basic"; ccdsid "CCDS24223.1"; havana_gene "OTTMUSG00000030570.1"; havana_transcript "OTTMUST00000075701.1";
chr10	HAVANA	CDS	126880336	126880520	.	+	.	gene_id "ENSMUSG00000006732.15"; transcript_id "ENSMUST00000006915.14"; exon_number "7"; exon_id "ENSMUSE00000150784.4"; gene_type "protein_coding"; gene_name "Mettl1"; transcript_type "protein_coding"; transcript_name "Mettl1-201"; protein_id "ENSMUSP00000006915.8"; transcript_support_level "1"; mgi_id "MGI:1339986"; tag "basic"; ccdsid "CCDS24223.1"; havana_gene "OTTMUSG00000030570.1"; havana_transcript "OTTMUST00000075701.1";
chr10	HAVANA	exon	126880336	126880520	.	+	.	gene_id "ENSMUSG00000006732.15"; transcript_id "ENSMUST00000006915.14"; exon_number "8"; exon_id "ENSMUSE00000150784.4"; gene_type "protein_coding"; gene_name "Mettl1"; transcript_type "protein_coding"; transcript_name "Mettl1-201"; protein_id "ENSMUSP00000006915.8"; transcript_support_level "1"; mgi_id "MGI:1339986"; tag "basic"; ccdsid "CCDS24223.1"; havana_gene "OTTMUSG00000030570.1"; havana_transcript "OTTMUST00000075701.1";
chr10	HAVANA	CDS	126880625	126880738	.	+	.	gene_id "ENSMUSG00000006732.15"; transcript_id "ENSMUST00000006915.14"; exon_number "9"; exon_id "ENSMUSE00001263405.2"; gene_type "protein_coding"; gene_name "Mettl1"; transcript_type "protein_coding"; transcript_name "Mettl1-201"; protein_id "ENSMUSP00000006915.8"; transcript_support_level "1"; mgi_id "MGI:1339986"; tag "basic"; ccdsid "CCDS24223.1"; havana_gene "OTTMUSG00000030570.1"; havana_transcript "OTTMUST00000075701.1";
chr10	HAVANA	exon	126880625	126880738	.	+	.	gene_id "ENSMUSG00000006732.15"; transcript_id "ENSMUST00000006915.14"; exon_number "10"; exon_id "ENSMUSE00001263405.2"; gene_type "protein_coding"; gene_name "Mettl1"; transcript_type "protein_coding"; transcript_name "Mettl1-201"; protein_id "ENSMUSP00000006915.8"; transcript_support_level "1"; mgi_id "MGI:1339986"; tag "basic"; ccdsid "CCDS24223.1"; havana_gene "OTTMUSG00000030570.1"; havana_transcript "OTTMUST00000075701.1";
chr10	HAVANA	CDS	126880895	126880996	.	+	.	gene_id "ENSMUSG00000006732.15"; transcript_id "ENSMUST00000006915.14"; exon_number "11"; exon_id "ENSMUSE00001292718.2"; gene_type "protein_coding"; gene_name "Mettl1"; transcript_type "protein_coding"; transcript_name "Mettl1-201"; protein_id "ENSMUSP00000006915.8"; transcript_support_level "1"; mgi_id "MGI:1339986"; tag "basic"; ccdsid "CCDS24223.1"; havana_gene "OTTMUSG00000030570.1"; havana_transcript "OTTMUST00000075701.1";
chr10	HAVANA	exon	126880895	126880996	.	+	.	gene_id "ENSMUSG00000006732.15"; transcript_id "ENSMUST00000006915.14"; exon_number "12"; exon_id "ENSMUSE00001292718.2"; gene_type "protein_coding"; gene_name "Mettl1"; transcript_type "protein_coding"; transcript_name "Mettl1-201"; protein_id "ENSMUSP00000006915.8"; transcript_support_level "1"; mgi_id "MGI:1339986"; tag "basic"; ccdsid "CCDS24223.1"; havana_gene "OTTMUSG00000030570.1"; havana_transcript "OTTMUST00000075701.1";
chr10	HAVANA	CDS	126881148	126881294	.	+	.	gene_id "ENSMUSG00000006732.15"; transcript_id "ENSMUST00000006915.14"; exon_number "13"; exon_id "4966";
chr10	HAVANA	exon	126881148	126882234	.	+	.	gene_id "ENSMUSG00000006732.15"; transcript_id "ENSMUST00000006915.14"; exon_number "14"; exon_id "ENSMUSE00000775800.2"; gene_type "protein_coding"; gene_name "Mettl1"; transcript_type "protein_coding"; transcript_name "Mettl1-201"; protein_id "ENSMUSP00000006915.8"; transcript_support_level "1"; mgi_id "MGI:1339986"; tag "basic"; ccdsid "CCDS24223.1"; havana_gene "OTTMUSG00000030570.1"; havana_transcript "OTTMUST00000075701.1";
chr10	HAVANA	stop_codon	126881295	126881297	.	+	.	gene_id "ENSMUSG00000006732.15"; transcript_id "ENSMUST00000006915.14"; exon_number "15"; exon_id "4967";
chr10	HAVANA	UTR	126881295	126882234	.	+	.	gene_id "ENSMUSG00000006732.15"; transcript_id "ENSMUST00000006915.14"; exon_number "16"; exon_id "4968";
chr10	HAVANA	transcript	126877827	126881484	.	+	.	gene_id "ENSMUSG00000006732.15"; transcript_id "ENSMUST00000120542.8"; exons "6"; gene_type "protein_coding"; gene_name "Mettl1"; transcript_type "protein_coding"; transcript_name "Mettl1-202"; protein_id "ENSMUSP00000113030.2"; transcript_support_level "1"; mgi_id "MGI:1339986"; tag "basic"; havana_gene "OTTMUSG00000030570.1"; havana_transcript "OTTMUST00000075702.1";
chr10	HAVANA	UTR	126877827	126877847	.	+	.	gene_id "ENSMUSG00000006732.15"; transcript_id "ENSMUST00000120542.8"; exon_number "1"; exon_id "4969";
chr10	HAVANA	exon	126877827	126877939	.	+	.	gene_id "ENSMUSG00000006732.15"; transcript_id "ENSMUST00000120542.8"; exon_number "2"; exon_id "ENSMUSE00000710677.2"; gene_type "protein_coding"; gene_name "Mettl1"; transcript_type "protein_coding"; transcript_name "Mettl1-202"; protein_id "ENSMUSP00000113030.2"; transcript_support_level "1"; mgi_id "MGI:1339986"; tag "basic"; havana_gene "OTTMUSG00000030570.1"; havana_transcript "OTTMUST00000075702.1";
chr10	HAVANA	start_codon	126877848	126877850	.	+	.	gene_id "ENSMUSG00000006732.15"; transcript_id "ENSMUST00000120542.8"; exon_number "3"; exon_id "chr10.4964";
chr10	HAVANA	CDS	126877848	126877939	.	+	.	gene_id "ENSMUSG00000006732.15"; transcript_id "ENSMUST00000120542.8"; exon_number "4"; exon_id "chr10.4965";
chr10	HAVANA	CDS	126878929	126879092	.	+	.	gene_id "ENSMUSG00000006732.15"; transcript_id "ENSMUST00000120542.8"; exon_number "5"; exon_id "ENSMUSE00000150783.4"; gene_type "protein_coding"; gene_name "Mettl1"; transcript_type "protein_coding"; transcript_name "Mettl1-202"; protein_id "ENSMUSP00000113030.2"; transcript_support_level "1"; mgi_id "MGI:1339986"; tag "basic"; havana_gene "OTTMUSG00000030570.1"; havana_transcript "OTTMUST00000075702.1";
chr10	HAVANA	exon	126878929	126879092	.	+	.	gene_id "ENSMUSG00000006732.15"; transcript_id "ENSMUST00000120542.8"; exon_number "6"; exon_id "ENSMUSE00000150783.4"; gene_type "protein_coding"; gene_name "Mettl1"; transcript_type "protein_coding"; transcript_name "Mettl1-202"; protein_id "ENSMUSP00000113030.2"; transcript_support_level "1"; mgi_id "MGI:1339986"; tag "basic"; havana_gene "OTTMUSG00000030570.1"; havana_transcript "OTTMUST00000075702.1";
chr10	HAVANA	CDS	126880336	126880520	.	+	.	gene_id "ENSMUSG00000006732.15"; transcript_id "ENSMUST00000120542.8"; exon_number "7"; exon_id "ENSMUSE00000150784.4"; gene_type "protein_coding"; gene_name "Mettl1"; transcript_type "protein_coding"; transcript_name "Mettl1-202"; protein_id "ENSMUSP00000113030.2"; transcript_support_level "1"; mgi_id "MGI:1339986"; tag "basic"; havana_gene "OTTMUSG00000030570.1"; havana_transcript "OTTMUST00000075702.1";
chr10	HAVANA	exon	126880336	126880520	.	+	.	gene_id "ENSMUSG00000006732.15"; transcript_id "ENSMUST00000120542.8"; exon_number "8"; exon_id "ENSMUSE00000150784.4"; gene_type "protein_coding"; gene_name "Mettl1"; transcript_type "protein_coding"; transcript_name "Mettl1-202"; protein_id "ENSMUSP00000113030.2"; transcript_support_level "1"; mgi_id "MGI:1339986"; tag "basic"; havana_gene "OTTMUSG00000030570.1"; havana_transcript "OTTMUST00000075702.1";
chr10	HAVANA	CDS	126880625	126880738	.	+	.	gene_id "ENSMUSG00000006732.15"; transcript_id "ENSMUST00000120542.8"; exon_number "9"; exon_id "ENSMUSE00001263405.2"; gene_type "protein_coding"; gene_name "Mettl1"; transcript_type "protein_coding"; transcript_name "Mettl1-202"; protein_id "ENSMUSP00000113030.2"; transcript_support_level "1"; mgi_id "MGI:1339986"; tag "basic"; havana_gene "OTTMUSG00000030570.1"; havana_transcript "OTTMUST00000075702.1";
chr10	HAVANA	exon	126880625	126880738	.	+	.	gene_id "ENSMUSG00000006732.15"; transcript_id "ENSMUST00000120542.8"; exon_number "10"; exon_id "ENSMUSE00001263405.2"; gene_type "protein_coding"; gene_name "Mettl1"; transcript_type "protein_coding"; transcript_name "Mettl1-202"; protein_id "ENSMUSP00000113030.2"; transcript_support_level "1"; mgi_id "MGI:1339986"; tag "basic"; havana_gene "OTTMUSG00000030570.1"; havana_transcript "OTTMUST00000075702.1";
chr10	HAVANA	CDS	126880866	126880994	.	+	.	gene_id "ENSMUSG00000006732.15"; transcript_id "ENSMUST00000120542.8"; exon_number "11"; exon_id "4970";
chr10	HAVANA	exon	126880866	126880996	.	+	.	gene_id "ENSMUSG00000006732.15"; transcript_id "ENSMUST00000120542.8"; exon_number "12"; exon_id "ENSMUSE00000711493.2"; gene_type "protein_coding"; gene_name "Mettl1"; transcript_type "protein_coding"; transcript_name "Mettl1-202"; protein_id "ENSMUSP00000113030.2"; transcript_support_level "1"; mgi_id "MGI:1339986"; tag "basic"; havana_gene "OTTMUSG00000030570.1"; havana_transcript "OTTMUST00000075702.1";
chr10	HAVANA	UTR	126880995	126880996	.	+	.	gene_id "ENSMUSG00000006732.15"; transcript_id "ENSMUST00000120542.8"; exon_number "13"; exon_id "4971";
chr10	HAVANA	stop_codon	126880995	126880996	.	+	.	gene_id "ENSMUSG00000006732.15"; transcript_id "ENSMUST00000120542.8"; exon_number "14"; exon_id "chr10.4971";
chr10	HAVANA	stop_codon	126881148	126881148	.	+	.	gene_id "ENSMUSG00000006732.15"; transcript_id "ENSMUST00000120542.8"; exon_number "15"; exon_id "4972";
chr10	HAVANA	UTR	126881148	126881484	.	+	.	gene_id "ENSMUSG00000006732.15"; transcript_id "ENSMUST00000120542.8"; exon_number "16"; exon_id "ENSMUSE00000717620.2"; gene_type "protein_coding"; gene_name "Mettl1"; transcript_type "protein_coding"; transcript_name "Mettl1-202"; protein_id "ENSMUSP00000113030.2"; transcript_support_level "1"; mgi_id "MGI:1339986"; tag "basic"; havana_gene "OTTMUSG00000030570.1"; havana_transcript "OTTMUST00000075702.1";
chr10	HAVANA	exon	126881148	126881484	.	+	.	gene_id "ENSMUSG00000006732.15"; transcript_id "ENSMUST00000120542.8"; exon_number "17"; exon_id "ENSMUSE00000717620.2"; gene_type "protein_coding"; gene_name "Mettl1"; transcript_type "protein_coding"; transcript_name "Mettl1-202"; protein_id "ENSMUSP00000113030.2"; transcript_support_level "1"; mgi_id "MGI:1339986"; tag "basic"; havana_gene "OTTMUSG00000030570.1"; havana_transcript "OTTMUST00000075702.1";
chr10	IsoQuant	transcript	126877816	126879886	.	+	.	gene_id "ENSMUSG00000006732.15"; transcript_id "transcript9587.chr10.nnic"; exons "1";
chr10	IsoQuant	exon	126877816	126879886	.	+	.	gene_id "ENSMUSG00000006732.15"; transcript_id "transcript9587.chr10.nnic"; exon_number "1"; exon_id "4973";
chr10	HAVANA	gene	126890880	126896053	.	-	.	gene_id "ENSMUSG00000040502.6"; transcripts "1"; gene_type "protein_coding"; gene_name "Marchf9"; mgi_id "MGI:2446144"; havana_gene "OTTMUSG00000016665.1";
chr10	HAVANA	transcript	126890880	126896053	.	-	.	gene_id "ENSMUSG00000040502.6"; transcript_id "ENSMUST00000040307.6"; exons "4"; gene_type "protein_coding"; gene_name "Marchf9"; transcript_type "protein_coding"; transcript_name "Marchf9-201"; protein_id "ENSMUSP00000041581.6"; transcript_support_level "1"; mgi_id "MGI:2446144"; tag "basic"; ccdsid "CCDS24225.1"; havana_gene "OTTMUSG00000016665.1"; havana_transcript "OTTMUST00000040335.1";
chr10	HAVANA	UTR	126895624	126896053	.	-	.	gene_id "ENSMUSG00000040502.6"; transcript_id "ENSMUST00000040307.6"; exon_number "1"; exon_id "4974";
chr10	HAVANA	start_codon	126895621	126895623	.	-	.	gene_id "ENSMUSG00000040502.6"; transcript_id "ENSMUST00000040307.6"; exon_number "2"; exon_id "4975";
chr10	HAVANA	exon	126895267	126896053	.	-	.	gene_id "ENSMUSG00000040502.6"; transcript_id "ENSMUST00000040307.6"; exon_number "3"; exon_id "ENSMUSE00000607350.2"; gene_type "protein_coding"; gene_name "Marchf9"; transcript_type "protein_coding"; transcript_name "Marchf9-201"; protein_id "ENSMUSP00000041581.6"; transcript_support_level "1"; mgi_id "MGI:2446144"; tag "basic"; ccdsid "CCDS24225.1"; havana_gene "OTTMUSG00000016665.1"; havana_transcript "OTTMUST00000040335.1";
chr10	HAVANA	CDS	126895267	126895623	.	-	.	gene_id "ENSMUSG00000040502.6"; transcript_id "ENSMUST00000040307.6"; exon_number "4"; exon_id "4976";
chr10	HAVANA	exon	126894089	126894244	.	-	.	gene_id "ENSMUSG00000040502.6"; transcript_id "ENSMUST00000040307.6"; exon_number "5"; exon_id "ENSMUSE00000373460.6"; gene_type "protein_coding"; gene_name "Marchf9"; transcript_type "protein_coding"; transcript_name "Marchf9-201"; protein_id "ENSMUSP00000041581.6"; transcript_support_level "1"; mgi_id "MGI:2446144"; tag "basic"; ccdsid "CCDS24225.1"; havana_gene "OTTMUSG00000016665.1"; havana_transcript "OTTMUST00000040335.1";
chr10	HAVANA	CDS	126894089	126894244	.	-	.	gene_id "ENSMUSG00000040502.6"; transcript_id "ENSMUST00000040307.6"; exon_number "6"; exon_id "ENSMUSE00000373460.6"; gene_type "protein_coding"; gene_name "Marchf9"; transcript_type "protein_coding"; transcript_name "Marchf9-201"; protein_id "ENSMUSP00000041581.6"; transcript_support_level "1"; mgi_id "MGI:2446144"; tag "basic"; ccdsid "CCDS24225.1"; havana_gene "OTTMUSG00000016665.1"; havana_transcript "OTTMUST00000040335.1";
chr10	HAVANA	exon	126893301	126893493	.	-	.	gene_id "ENSMUSG00000040502.6"; transcript_id "ENSMUST00000040307.6"; exon_number "7"; exon_id "ENSMUSE00000573503.2"; gene_type "protein_coding"; gene_name "Marchf9"; transcript_type "protein_coding"; transcript_name "Marchf9-201"; protein_id "ENSMUSP00000041581.6"; transcript_support_level "1"; mgi_id "MGI:2446144"; tag "basic"; ccdsid "CCDS24225.1"; havana_gene "OTTMUSG00000016665.1"; havana_transcript "OTTMUST00000040335.1";
chr10	HAVANA	CDS	126893301	126893493	.	-	.	gene_id "ENSMUSG00000040502.6"; transcript_id "ENSMUST00000040307.6"; exon_number "8"; exon_id "ENSMUSE00000573503.2"; gene_type "protein_coding"; gene_name "Marchf9"; transcript_type "protein_coding"; transcript_name "Marchf9-201"; protein_id "ENSMUSP00000041581.6"; transcript_support_level "1"; mgi_id "MGI:2446144"; tag "basic"; ccdsid "CCDS24225.1"; havana_gene "OTTMUSG00000016665.1"; havana_transcript "OTTMUST00000040335.1";
chr10	HAVANA	CDS	126892443	126892780	.	-	.	gene_id "ENSMUSG00000040502.6"; transcript_id "ENSMUST00000040307.6"; exon_number "9"; exon_id "4977";
chr10	HAVANA	stop_codon	126892440	126892442	.	-	.	gene_id "ENSMUSG00000040502.6"; transcript_id "ENSMUST00000040307.6"; exon_number "10"; exon_id "4978";
chr10	HAVANA	exon	126890880	126892780	.	-	.	gene_id "ENSMUSG00000040502.6"; transcript_id "ENSMUST00000040307.6"; exon_number "11"; exon_id "ENSMUSE00000451762.5"; gene_type "protein_coding"; gene_name "Marchf9"; transcript_type "protein_coding"; transcript_name "Marchf9-201"; protein_id "ENSMUSP00000041581.6"; transcript_support_level "1"; mgi_id "MGI:2446144"; tag "basic"; ccdsid "CCDS24225.1"; havana_gene "OTTMUSG00000016665.1"; havana_transcript "OTTMUST00000040335.1";
chr10	HAVANA	UTR	126890880	126892442	.	-	.	gene_id "ENSMUSG00000040502.6"; transcript_id "ENSMUST00000040307.6"; exon_number "12"; exon_id "4979";
chr10	HAVANA	gene	126899403	126903789	.	+	.	gene_id "ENSMUSG00000006728.13"; transcripts "2"; gene_type "protein_coding"; gene_name "Cdk4"; mgi_id "MGI:88357"; havana_gene "OTTMUSG00000030604.1";
chr10	HAVANA	transcript	126899403	126903789	.	+	.	gene_id "ENSMUSG00000006728.13"; transcript_id "ENSMUST00000006911.12"; exons "8"; gene_type "protein_coding"; gene_name "Cdk4"; transcript_type "protein_coding"; transcript_name "Cdk4-201"; protein_id "ENSMUSP00000006911.6"; transcript_support_level "1"; mgi_id "MGI:88357"; tag "basic"; ccdsid "CCDS24226.1"; havana_gene "OTTMUSG00000030604.1"; havana_transcript "OTTMUST00000075793.1";
chr10	HAVANA	UTR	126899403	126899628	.	+	.	gene_id "ENSMUSG00000006728.13"; transcript_id "ENSMUST00000006911.12"; exon_number "1"; exon_id "ENSMUSE00000817733.2"; gene_type "protein_coding"; gene_name "Cdk4"; transcript_type "protein_coding"; transcript_name "Cdk4-201"; protein_id "ENSMUSP00000006911.6"; transcript_support_level "1"; mgi_id "MGI:88357"; tag "basic"; ccdsid "CCDS24226.1"; havana_gene "OTTMUSG00000030604.1"; havana_transcript "OTTMUST00000075793.1";
chr10	HAVANA	exon	126899403	126899628	.	+	.	gene_id "ENSMUSG00000006728.13"; transcript_id "ENSMUST00000006911.12"; exon_number "2"; exon_id "ENSMUSE00000817733.2"; gene_type "protein_coding"; gene_name "Cdk4"; transcript_type "protein_coding"; transcript_name "Cdk4-201"; protein_id "ENSMUSP00000006911.6"; transcript_support_level "1"; mgi_id "MGI:88357"; tag "basic"; ccdsid "CCDS24226.1"; havana_gene "OTTMUSG00000030604.1"; havana_transcript "OTTMUST00000075793.1";
chr10	HAVANA	UTR	126900089	126900104	.	+	.	gene_id "ENSMUSG00000006728.13"; transcript_id "ENSMUST00000006911.12"; exon_number "3"; exon_id "4980";
chr10	HAVANA	exon	126900089	126900322	.	+	.	gene_id "ENSMUSG00000006728.13"; transcript_id "ENSMUST00000006911.12"; exon_number "4"; exon_id "ENSMUSE00001300784.2"; gene_type "protein_coding"; gene_name "Cdk4"; transcript_type "protein_coding"; transcript_name "Cdk4-201"; protein_id "ENSMUSP00000006911.6"; transcript_support_level "1"; mgi_id "MGI:88357"; tag "basic"; ccdsid "CCDS24226.1"; havana_gene "OTTMUSG00000030604.1"; havana_transcript "OTTMUST00000075793.1";
chr10	HAVANA	start_codon	126900105	126900107	.	+	.	gene_id "ENSMUSG00000006728.13"; transcript_id "ENSMUST00000006911.12"; exon_number "5"; exon_id "4981";
chr10	HAVANA	CDS	126900105	126900322	.	+	.	gene_id "ENSMUSG00000006728.13"; transcript_id "ENSMUST00000006911.12"; exon_number "6"; exon_id "4982";
chr10	HAVANA	CDS	126900454	126900589	.	+	.	gene_id "ENSMUSG00000006728.13"; transcript_id "ENSMUST00000006911.12"; exon_number "7"; exon_id "ENSMUSE00001245683.2"; gene_type "protein_coding"; gene_name "Cdk4"; transcript_type "protein_coding"; transcript_name "Cdk4-201"; protein_id "ENSMUSP00000006911.6"; transcript_support_level "1"; mgi_id "MGI:88357"; tag "basic"; ccdsid "CCDS24226.1"; havana_gene "OTTMUSG00000030604.1"; havana_transcript "OTTMUST00000075793.1";
chr10	HAVANA	exon	126900454	126900589	.	+	.	gene_id "ENSMUSG00000006728.13"; transcript_id "ENSMUST00000006911.12"; exon_number "8"; exon_id "ENSMUSE00001245683.2"; gene_type "protein_coding"; gene_name "Cdk4"; transcript_type "protein_coding"; transcript_name "Cdk4-201"; protein_id "ENSMUSP00000006911.6"; transcript_support_level "1"; mgi_id "MGI:88357"; tag "basic"; ccdsid "CCDS24226.1"; havana_gene "OTTMUSG00000030604.1"; havana_transcript "OTTMUST00000075793.1";
chr10	HAVANA	CDS	126900704	126900871	.	+	.	gene_id "ENSMUSG00000006728.13"; transcript_id "ENSMUST00000006911.12"; exon_number "9"; exon_id "ENSMUSE00001247583.2"; gene_type "protein_coding"; gene_name "Cdk4"; transcript_type "protein_coding"; transcript_name "Cdk4-201"; protein_id "ENSMUSP00000006911.6"; transcript_support_level "1"; mgi_id "MGI:88357"; tag "basic"; ccdsid "CCDS24226.1"; havana_gene "OTTMUSG00000030604.1"; havana_transcript "OTTMUST00000075793.1";
chr10	HAVANA	exon	126900704	126900871	.	+	.	gene_id "ENSMUSG00000006728.13"; transcript_id "ENSMUST00000006911.12"; exon_number "10"; exon_id "ENSMUSE00001247583.2"; gene_type "protein_coding"; gene_name "Cdk4"; transcript_type "protein_coding"; transcript_name "Cdk4-201"; protein_id "ENSMUSP00000006911.6"; transcript_support_level "1"; mgi_id "MGI:88357"; tag "basic"; ccdsid "CCDS24226.1"; havana_gene "OTTMUSG00000030604.1"; havana_transcript "OTTMUST00000075793.1";
chr10	HAVANA	CDS	126901024	126901133	.	+	.	gene_id "ENSMUSG00000006728.13"; transcript_id "ENSMUST00000006911.12"; exon_number "11"; exon_id "ENSMUSE00001262977.2"; gene_type "protein_coding"; gene_name "Cdk4"; transcript_type "protein_coding"; transcript_name "Cdk4-201"; protein_id "ENSMUSP00000006911.6"; transcript_support_level "1"; mgi_id "MGI:88357"; tag "basic"; ccdsid "CCDS24226.1"; havana_gene "OTTMUSG00000030604.1"; havana_transcript "OTTMUST00000075793.1";
chr10	HAVANA	exon	126901024	126901133	.	+	.	gene_id "ENSMUSG00000006728.13"; transcript_id "ENSMUST00000006911.12"; exon_number "12"; exon_id "ENSMUSE00001262977.2"; gene_type "protein_coding"; gene_name "Cdk4"; transcript_type "protein_coding"; transcript_name "Cdk4-201"; protein_id "ENSMUSP00000006911.6"; transcript_support_level "1"; mgi_id "MGI:88357"; tag "basic"; ccdsid "CCDS24226.1"; havana_gene "OTTMUSG00000030604.1"; havana_transcript "OTTMUST00000075793.1";
chr10	HAVANA	CDS	126901822	126901872	.	+	.	gene_id "ENSMUSG00000006728.13"; transcript_id "ENSMUST00000006911.12"; exon_number "13"; exon_id "ENSMUSE00001211543.2"; gene_type "protein_coding"; gene_name "Cdk4"; transcript_type "protein_coding"; transcript_name "Cdk4-201"; protein_id "ENSMUSP00000006911.6"; transcript_support_level "1"; mgi_id "MGI:88357"; tag "basic"; ccdsid "CCDS24226.1"; havana_gene "OTTMUSG00000030604.1"; havana_transcript "OTTMUST00000075793.1";
chr10	HAVANA	exon	126901822	126901872	.	+	.	gene_id "ENSMUSG00000006728.13"; transcript_id "ENSMUST00000006911.12"; exon_number "14"; exon_id "ENSMUSE00001211543.2"; gene_type "protein_coding"; gene_name "Cdk4"; transcript_type "protein_coding"; transcript_name "Cdk4-201"; protein_id "ENSMUSP00000006911.6"; transcript_support_level "1"; mgi_id "MGI:88357"; tag "basic"; ccdsid "CCDS24226.1"; havana_gene "OTTMUSG00000030604.1"; havana_transcript "OTTMUST00000075793.1";
chr10	HAVANA	CDS	126901970	126902105	.	+	.	gene_id "ENSMUSG00000006728.13"; transcript_id "ENSMUST00000006911.12"; exon_number "15"; exon_id "ENSMUSE00001267925.2"; gene_type "protein_coding"; gene_name "Cdk4"; transcript_type "protein_coding"; transcript_name "Cdk4-201"; protein_id "ENSMUSP00000006911.6"; transcript_support_level "1"; mgi_id "MGI:88357"; tag "basic"; ccdsid "CCDS24226.1"; havana_gene "OTTMUSG00000030604.1"; havana_transcript "OTTMUST00000075793.1";
chr10	HAVANA	exon	126901970	126902105	.	+	.	gene_id "ENSMUSG00000006728.13"; transcript_id "ENSMUST00000006911.12"; exon_number "16"; exon_id "ENSMUSE00001267925.2"; gene_type "protein_coding"; gene_name "Cdk4"; transcript_type "protein_coding"; transcript_name "Cdk4-201"; protein_id "ENSMUSP00000006911.6"; transcript_support_level "1"; mgi_id "MGI:88357"; tag "basic"; ccdsid "CCDS24226.1"; havana_gene "OTTMUSG00000030604.1"; havana_transcript "OTTMUST00000075793.1";
chr10	HAVANA	CDS	126902798	126902887	.	+	.	gene_id "ENSMUSG00000006728.13"; transcript_id "ENSMUST00000006911.12"; exon_number "17"; exon_id "4983";
chr10	HAVANA	exon	126902798	126903789	.	+	.	gene_id "ENSMUSG00000006728.13"; transcript_id "ENSMUST00000006911.12"; exon_number "18"; exon_id "ENSMUSE00000796826.2"; gene_type "protein_coding"; gene_name "Cdk4"; transcript_type "protein_coding"; transcript_name "Cdk4-201"; protein_id "ENSMUSP00000006911.6"; transcript_support_level "1"; mgi_id "MGI:88357"; tag "basic"; ccdsid "CCDS24226.1"; havana_gene "OTTMUSG00000030604.1"; havana_transcript "OTTMUST00000075793.1";
chr10	HAVANA	stop_codon	126902888	126902890	.	+	.	gene_id "ENSMUSG00000006728.13"; transcript_id "ENSMUST00000006911.12"; exon_number "19"; exon_id "4984";
chr10	HAVANA	UTR	126902888	126903789	.	+	.	gene_id "ENSMUSG00000006728.13"; transcript_id "ENSMUST00000006911.12"; exon_number "20"; exon_id "4985";
chr10	HAVANA	transcript	126899483	126903166	.	+	.	gene_id "ENSMUSG00000006728.13"; transcript_id "ENSMUST00000140254.8"; exons "7"; gene_type "protein_coding"; gene_name "Cdk4"; transcript_type "retained_intron"; transcript_name "Cdk4-207"; transcript_support_level "1"; mgi_id "MGI:88357"; havana_gene "OTTMUSG00000030604.1"; havana_transcript "OTTMUST00000075795.1";
chr10	HAVANA	exon	126899483	126899628	.	+	.	gene_id "ENSMUSG00000006728.13"; transcript_id "ENSMUST00000140254.8"; exon_number "1"; exon_id "ENSMUSE00000771916.2"; gene_type "protein_coding"; gene_name "Cdk4"; transcript_type "retained_intron"; transcript_name "Cdk4-207"; transcript_support_level "1"; mgi_id "MGI:88357"; havana_gene "OTTMUSG00000030604.1"; havana_transcript "OTTMUST00000075795.1";
chr10	HAVANA	exon	126900089	126900322	.	+	.	gene_id "ENSMUSG00000006728.13"; transcript_id "ENSMUST00000140254.8"; exon_number "2"; exon_id "ENSMUSE00001300784.2"; gene_type "protein_coding"; gene_name "Cdk4"; transcript_type "retained_intron"; transcript_name "Cdk4-207"; transcript_support_level "1"; mgi_id "MGI:88357"; havana_gene "OTTMUSG00000030604.1"; havana_transcript "OTTMUST00000075795.1";
chr10	HAVANA	exon	126900454	126900589	.	+	.	gene_id "ENSMUSG00000006728.13"; transcript_id "ENSMUST00000140254.8"; exon_number "3"; exon_id "ENSMUSE00001245683.2"; gene_type "protein_coding"; gene_name "Cdk4"; transcript_type "retained_intron"; transcript_name "Cdk4-207"; transcript_support_level "1"; mgi_id "MGI:88357"; havana_gene "OTTMUSG00000030604.1"; havana_transcript "OTTMUST00000075795.1";
chr10	HAVANA	exon	126900704	126900871	.	+	.	gene_id "ENSMUSG00000006728.13"; transcript_id "ENSMUST00000140254.8"; exon_number "4"; exon_id "ENSMUSE00001247583.2"; gene_type "protein_coding"; gene_name "Cdk4"; transcript_type "retained_intron"; transcript_name "Cdk4-207"; transcript_support_level "1"; mgi_id "MGI:88357"; havana_gene "OTTMUSG00000030604.1"; havana_transcript "OTTMUST00000075795.1";
chr10	HAVANA	exon	126901024	126901872	.	+	.	gene_id "ENSMUSG00000006728.13"; transcript_id "ENSMUST00000140254.8"; exon_number "5"; exon_id "ENSMUSE00000748770.2"; gene_type "protein_coding"; gene_name "Cdk4"; transcript_type "retained_intron"; transcript_name "Cdk4-207"; transcript_support_level "1"; mgi_id "MGI:88357"; havana_gene "OTTMUSG00000030604.1"; havana_transcript "OTTMUST00000075795.1";
chr10	HAVANA	exon	126901970	126902105	.	+	.	gene_id "ENSMUSG00000006728.13"; transcript_id "ENSMUST00000140254.8"; exon_number "6"; exon_id "ENSMUSE00001267925.2"; gene_type "protein_coding"; gene_name "Cdk4"; transcript_type "retained_intron"; transcript_name "Cdk4-207"; transcript_support_level "1"; mgi_id "MGI:88357"; havana_gene "OTTMUSG00000030604.1"; havana_transcript "OTTMUST00000075795.1";
chr10	HAVANA	exon	126902798	126903166	.	+	.	gene_id "ENSMUSG00000006728.13"; transcript_id "ENSMUST00000140254.8"; exon_number "7"; exon_id "ENSMUSE00000150737.6"; gene_type "protein_coding"; gene_name "Cdk4"; transcript_type "retained_intron"; transcript_name "Cdk4-207"; transcript_support_level "1"; mgi_id "MGI:88357"; havana_gene "OTTMUSG00000030604.1"; havana_transcript "OTTMUST00000075795.1";
chr10	HAVANA	gene	126903149	126906133	.	-	.	gene_id "ENSMUSG00000006736.10"; transcripts "1"; gene_type "protein_coding"; gene_name "Tspan31"; mgi_id "MGI:1914375"; havana_gene "OTTMUSG00000064599.1";
chr10	HAVANA	transcript	126903149	126906133	.	-	.	gene_id "ENSMUSG00000006736.10"; transcript_id "ENSMUST00000060991.6"; exons "6"; gene_type "protein_coding"; gene_name "Tspan31"; transcript_type "protein_coding"; transcript_name "Tspan31-201"; protein_id "ENSMUSP00000057751.5"; transcript_support_level "1"; mgi_id "MGI:1914375"; tag "basic"; ccdsid "CCDS24227.1"; havana_gene "OTTMUSG00000064599.1"; havana_transcript "OTTMUST00000157469.1";
chr10	HAVANA	UTR	126906047	126906133	.	-	.	gene_id "ENSMUSG00000006736.10"; transcript_id "ENSMUST00000060991.6"; exon_number "1"; exon_id "4986";
chr10	HAVANA	start_codon	126906044	126906046	.	-	.	gene_id "ENSMUSG00000006736.10"; transcript_id "ENSMUST00000060991.6"; exon_number "2"; exon_id "4987";
chr10	HAVANA	exon	126905984	126906133	.	-	.	gene_id "ENSMUSG00000006736.10"; transcript_id "ENSMUST00000060991.6"; exon_number "3"; exon_id "ENSMUSE00001406095.2"; gene_type "protein_coding"; gene_name "Tspan31"; transcript_type "protein_coding"; transcript_name "Tspan31-201"; protein_id "ENSMUSP00000057751.5"; transcript_support_level "1"; mgi_id "MGI:1914375"; tag "basic"; ccdsid "CCDS24227.1"; havana_gene "OTTMUSG00000064599.1"; havana_transcript "OTTMUST00000157469.1";
chr10	HAVANA	CDS	126905984	126906046	.	-	.	gene_id "ENSMUSG00000006736.10"; transcript_id "ENSMUST00000060991.6"; exon_number "4"; exon_id "4988";
chr10	HAVANA	exon	126905215	126905382	.	-	.	gene_id "ENSMUSG00000006736.10"; transcript_id "ENSMUST00000060991.6"; exon_number "5"; exon_id "ENSMUSE00001409650.2"; gene_type "protein_coding"; gene_name "Tspan31"; transcript_type "protein_coding"; transcript_name "Tspan31-201"; protein_id "ENSMUSP00000057751.5"; transcript_support_level "1"; mgi_id "MGI:1914375"; tag "basic"; ccdsid "CCDS24227.1"; havana_gene "OTTMUSG00000064599.1"; havana_transcript "OTTMUST00000157469.1";
chr10	HAVANA	CDS	126905215	126905382	.	-	.	gene_id "ENSMUSG00000006736.10"; transcript_id "ENSMUST00000060991.6"; exon_number "6"; exon_id "ENSMUSE00001409650.2"; gene_type "protein_coding"; gene_name "Tspan31"; transcript_type "protein_coding"; transcript_name "Tspan31-201"; protein_id "ENSMUSP00000057751.5"; transcript_support_level "1"; mgi_id "MGI:1914375"; tag "basic"; ccdsid "CCDS24227.1"; havana_gene "OTTMUSG00000064599.1"; havana_transcript "OTTMUST00000157469.1";
chr10	HAVANA	exon	126904777	126904857	.	-	.	gene_id "ENSMUSG00000006736.10"; transcript_id "ENSMUST00000060991.6"; exon_number "7"; exon_id "ENSMUSE00000150729.4"; gene_type "protein_coding"; gene_name "Tspan31"; transcript_type "protein_coding"; transcript_name "Tspan31-201"; protein_id "ENSMUSP00000057751.5"; transcript_support_level "1"; mgi_id "MGI:1914375"; tag "basic"; ccdsid "CCDS24227.1"; havana_gene "OTTMUSG00000064599.1"; havana_transcript "OTTMUST00000157469.1";
chr10	HAVANA	CDS	126904777	126904857	.	-	.	gene_id "ENSMUSG00000006736.10"; transcript_id "ENSMUST00000060991.6"; exon_number "8"; exon_id "ENSMUSE00000150729.4"; gene_type "protein_coding"; gene_name "Tspan31"; transcript_type "protein_coding"; transcript_name "Tspan31-201"; protein_id "ENSMUSP00000057751.5"; transcript_support_level "1"; mgi_id "MGI:1914375"; tag "basic"; ccdsid "CCDS24227.1"; havana_gene "OTTMUSG00000064599.1"; havana_transcript "OTTMUST00000157469.1";
chr10	HAVANA	exon	126904349	126904480	.	-	.	gene_id "ENSMUSG00000006736.10"; transcript_id "ENSMUST00000060991.6"; exon_number "9"; exon_id "ENSMUSE00000150728.4"; gene_type "protein_coding"; gene_name "Tspan31"; transcript_type "protein_coding"; transcript_name "Tspan31-201"; protein_id "ENSMUSP00000057751.5"; transcript_support_level "1"; mgi_id "MGI:1914375"; tag "basic"; ccdsid "CCDS24227.1"; havana_gene "OTTMUSG00000064599.1"; havana_transcript "OTTMUST00000157469.1";
chr10	HAVANA	CDS	126904349	126904480	.	-	.	gene_id "ENSMUSG00000006736.10"; transcript_id "ENSMUST00000060991.6"; exon_number "10"; exon_id "ENSMUSE00000150728.4"; gene_type "protein_coding"; gene_name "Tspan31"; transcript_type "protein_coding"; transcript_name "Tspan31-201"; protein_id "ENSMUSP00000057751.5"; transcript_support_level "1"; mgi_id "MGI:1914375"; tag "basic"; ccdsid "CCDS24227.1"; havana_gene "OTTMUSG00000064599.1"; havana_transcript "OTTMUST00000157469.1";
chr10	HAVANA	exon	126904138	126904251	.	-	.	gene_id "ENSMUSG00000006736.10"; transcript_id "ENSMUST00000060991.6"; exon_number "11"; exon_id "ENSMUSE00000150731.4"; gene_type "protein_coding"; gene_name "Tspan31"; transcript_type "protein_coding"; transcript_name "Tspan31-201"; protein_id "ENSMUSP00000057751.5"; transcript_support_level "1"; mgi_id "MGI:1914375"; tag "basic"; ccdsid "CCDS24227.1"; havana_gene "OTTMUSG00000064599.1"; havana_transcript "OTTMUST00000157469.1";
chr10	HAVANA	CDS	126904138	126904251	.	-	.	gene_id "ENSMUSG00000006736.10"; transcript_id "ENSMUST00000060991.6"; exon_number "12"; exon_id "ENSMUSE00000150731.4"; gene_type "protein_coding"; gene_name "Tspan31"; transcript_type "protein_coding"; transcript_name "Tspan31-201"; protein_id "ENSMUSP00000057751.5"; transcript_support_level "1"; mgi_id "MGI:1914375"; tag "basic"; ccdsid "CCDS24227.1"; havana_gene "OTTMUSG00000064599.1"; havana_transcript "OTTMUST00000157469.1";
chr10	HAVANA	CDS	126903988	126904059	.	-	.	gene_id "ENSMUSG00000006736.10"; transcript_id "ENSMUST00000060991.6"; exon_number "13"; exon_id "4989";
chr10	HAVANA	stop_codon	126903985	126903987	.	-	.	gene_id "ENSMUSG00000006736.10"; transcript_id "ENSMUST00000060991.6"; exon_number "14"; exon_id "4990";
chr10	HAVANA	exon	126903149	126904059	.	-	.	gene_id "ENSMUSG00000006736.10"; transcript_id "ENSMUST00000060991.6"; exon_number "15"; exon_id "ENSMUSE00000495268.5"; gene_type "protein_coding"; gene_name "Tspan31"; transcript_type "protein_coding"; transcript_name "Tspan31-201"; protein_id "ENSMUSP00000057751.5"; transcript_support_level "1"; mgi_id "MGI:1914375"; tag "basic"; ccdsid "CCDS24227.1"; havana_gene "OTTMUSG00000064599.1"; havana_transcript "OTTMUST00000157469.1";
chr10	HAVANA	UTR	126903149	126903987	.	-	.	gene_id "ENSMUSG00000006736.10"; transcript_id "ENSMUST00000060991.6"; exon_number "16"; exon_id "4991";
chr10	HAVANA	gene	126906241	126910665	.	+	.	gene_id "ENSMUSG00000112639.3"; transcripts "1"; gene_type "lncRNA"; gene_name "A730063M14Rik"; mgi_id "MGI:2443898"; havana_gene "OTTMUSG00000064600.1";
chr10	HAVANA	transcript	126906244	126910665	.	+	.	gene_id "ENSMUSG00000112639.3"; transcript_id "ENSMUST00000217956.2"; exons "2"; gene_type "lncRNA"; gene_name "A730063M14Rik"; transcript_type "lncRNA"; transcript_name "A730063M14Rik-202"; transcript_support_level "5"; mgi_id "MGI:2443898"; tag "basic"; havana_gene "OTTMUSG00000064600.1"; havana_transcript "OTTMUST00000157474.1";
chr10	HAVANA	exon	126906244	126907476	.	+	.	gene_id "ENSMUSG00000112639.3"; transcript_id "ENSMUST00000217956.2"; exon_number "1"; exon_id "ENSMUSE00001408168.2"; gene_type "lncRNA"; gene_name "A730063M14Rik"; transcript_type "lncRNA"; transcript_name "A730063M14Rik-202"; transcript_support_level "5"; mgi_id "MGI:2443898"; tag "basic"; havana_gene "OTTMUSG00000064600.1"; havana_transcript "OTTMUST00000157474.1";
chr10	HAVANA	exon	126910129	126910665	.	+	.	gene_id "ENSMUSG00000112639.3"; transcript_id "ENSMUST00000217956.2"; exon_number "2"; exon_id "ENSMUSE00001406854.2"; gene_type "lncRNA"; gene_name "A730063M14Rik"; transcript_type "lncRNA"; transcript_name "A730063M14Rik-202"; transcript_support_level "5"; mgi_id "MGI:2443898"; tag "basic"; havana_gene "OTTMUSG00000064600.1"; havana_transcript "OTTMUST00000157474.1";
chr10	HAVANA	gene	126911153	126929038	.	+	.	gene_id "ENSMUSG00000025422.11"; transcripts "1"; gene_type "protein_coding"; gene_name "Agap2"; mgi_id "MGI:3580016"; havana_gene "OTTMUSG00000064601.1";
chr10	HAVANA	transcript	126914776	126929038	.	+	.	gene_id "ENSMUSG00000025422.11"; transcript_id "ENSMUST00000217941.2"; exons "18"; gene_type "protein_coding"; gene_name "Agap2"; transcript_type "protein_coding"; transcript_name "Agap2-202"; protein_id "ENSMUSP00000151946.2"; transcript_support_level "1"; mgi_id "MGI:3580016"; tag "inferred_transcript_model"; havana_gene "OTTMUSG00000064601.1"; havana_transcript "OTTMUST00000157478.1";
chr10	HAVANA	UTR	126914776	126915490	.	+	.	gene_id "ENSMUSG00000025422.11"; transcript_id "ENSMUST00000217941.2"; exon_number "1"; exon_id "4992";
chr10	HAVANA	exon	126914776	126916640	.	+	.	gene_id "ENSMUSG00000025422.11"; transcript_id "ENSMUST00000217941.2"; exon_number "2"; exon_id "ENSMUSE00000332618.6"; gene_type "protein_coding"; gene_name "Agap2"; transcript_type "protein_coding"; transcript_name "Agap2-202"; protein_id "ENSMUSP00000151946.2"; transcript_support_level "1"; mgi_id "MGI:3580016"; tag "inferred_transcript_model"; havana_gene "OTTMUSG00000064601.1"; havana_transcript "OTTMUST00000157478.1";
chr10	HAVANA	start_codon	126915491	126915493	.	+	.	gene_id "ENSMUSG00000025422.11"; transcript_id "ENSMUST00000217941.2"; exon_number "3"; exon_id "4993";
chr10	HAVANA	CDS	126915491	126916640	.	+	.	gene_id "ENSMUSG00000025422.11"; transcript_id "ENSMUST00000217941.2"; exon_number "4"; exon_id "4994";
chr10	HAVANA	CDS	126918233	126918291	.	+	.	gene_id "ENSMUSG00000025422.11"; transcript_id "ENSMUST00000217941.2"; exon_number "5"; exon_id "ENSMUSE00000150700.4"; gene_type "protein_coding"; gene_name "Agap2"; transcript_type "protein_coding"; transcript_name "Agap2-202"; protein_id "ENSMUSP00000151946.2"; transcript_support_level "1"; mgi_id "MGI:3580016"; tag "inferred_transcript_model"; havana_gene "OTTMUSG00000064601.1"; havana_transcript "OTTMUST00000157478.1";
chr10	HAVANA	exon	126918233	126918291	.	+	.	gene_id "ENSMUSG00000025422.11"; transcript_id "ENSMUST00000217941.2"; exon_number "6"; exon_id "ENSMUSE00000150700.4"; gene_type "protein_coding"; gene_name "Agap2"; transcript_type "protein_coding"; transcript_name "Agap2-202"; protein_id "ENSMUSP00000151946.2"; transcript_support_level "1"; mgi_id "MGI:3580016"; tag "inferred_transcript_model"; havana_gene "OTTMUSG00000064601.1"; havana_transcript "OTTMUST00000157478.1";
chr10	HAVANA	CDS	126918835	126918922	.	+	.	gene_id "ENSMUSG00000025422.11"; transcript_id "ENSMUST00000217941.2"; exon_number "7"; exon_id "ENSMUSE00000150684.4"; gene_type "protein_coding"; gene_name "Agap2"; transcript_type "protein_coding"; transcript_name "Agap2-202"; protein_id "ENSMUSP00000151946.2"; transcript_support_level "1"; mgi_id "MGI:3580016"; tag "inferred_transcript_model"; havana_gene "OTTMUSG00000064601.1"; havana_transcript "OTTMUST00000157478.1";
chr10	HAVANA	exon	126918835	126918922	.	+	.	gene_id "ENSMUSG00000025422.11"; transcript_id "ENSMUST00000217941.2"; exon_number "8"; exon_id "ENSMUSE00000150684.4"; gene_type "protein_coding"; gene_name "Agap2"; transcript_type "protein_coding"; transcript_name "Agap2-202"; protein_id "ENSMUSP00000151946.2"; transcript_support_level "1"; mgi_id "MGI:3580016"; tag "inferred_transcript_model"; havana_gene "OTTMUSG00000064601.1"; havana_transcript "OTTMUST00000157478.1";
chr10	HAVANA	CDS	126919077	126919162	.	+	.	gene_id "ENSMUSG00000025422.11"; transcript_id "ENSMUST00000217941.2"; exon_number "9"; exon_id "ENSMUSE00000150702.4"; gene_type "protein_coding"; gene_name "Agap2"; transcript_type "protein_coding"; transcript_name "Agap2-202"; protein_id "ENSMUSP00000151946.2"; transcript_support_level "1"; mgi_id "MGI:3580016"; tag "inferred_transcript_model"; havana_gene "OTTMUSG00000064601.1"; havana_transcript "OTTMUST00000157478.1";
chr10	HAVANA	exon	126919077	126919162	.	+	.	gene_id "ENSMUSG00000025422.11"; transcript_id "ENSMUST00000217941.2"; exon_number "10"; exon_id "ENSMUSE00000150702.4"; gene_type "protein_coding"; gene_name "Agap2"; transcript_type "protein_coding"; transcript_name "Agap2-202"; protein_id "ENSMUSP00000151946.2"; transcript_support_level "1"; mgi_id "MGI:3580016"; tag "inferred_transcript_model"; havana_gene "OTTMUSG00000064601.1"; havana_transcript "OTTMUST00000157478.1";
chr10	HAVANA	CDS	126919300	126919447	.	+	.	gene_id "ENSMUSG00000025422.11"; transcript_id "ENSMUST00000217941.2"; exon_number "11"; exon_id "ENSMUSE00000280357.4"; gene_type "protein_coding"; gene_name "Agap2"; transcript_type "protein_coding"; transcript_name "Agap2-202"; protein_id "ENSMUSP00000151946.2"; transcript_support_level "1"; mgi_id "MGI:3580016"; tag "inferred_transcript_model"; havana_gene "OTTMUSG00000064601.1"; havana_transcript "OTTMUST00000157478.1";
chr10	HAVANA	exon	126919300	126919447	.	+	.	gene_id "ENSMUSG00000025422.11"; transcript_id "ENSMUST00000217941.2"; exon_number "12"; exon_id "ENSMUSE00000280357.4"; gene_type "protein_coding"; gene_name "Agap2"; transcript_type "protein_coding"; transcript_name "Agap2-202"; protein_id "ENSMUSP00000151946.2"; transcript_support_level "1"; mgi_id "MGI:3580016"; tag "inferred_transcript_model"; havana_gene "OTTMUSG00000064601.1"; havana_transcript "OTTMUST00000157478.1";
chr10	HAVANA	CDS	126920982	126921116	.	+	.	gene_id "ENSMUSG00000025422.11"; transcript_id "ENSMUST00000217941.2"; exon_number "13"; exon_id "ENSMUSE00000150694.4"; gene_type "protein_coding"; gene_name "Agap2"; transcript_type "protein_coding"; transcript_name "Agap2-202"; protein_id "ENSMUSP00000151946.2"; transcript_support_level "1"; mgi_id "MGI:3580016"; tag "inferred_transcript_model"; havana_gene "OTTMUSG00000064601.1"; havana_transcript "OTTMUST00000157478.1";
chr10	HAVANA	exon	126920982	126921116	.	+	.	gene_id "ENSMUSG00000025422.11"; transcript_id "ENSMUST00000217941.2"; exon_number "14"; exon_id "ENSMUSE00000150694.4"; gene_type "protein_coding"; gene_name "Agap2"; transcript_type "protein_coding"; transcript_name "Agap2-202"; protein_id "ENSMUSP00000151946.2"; transcript_support_level "1"; mgi_id "MGI:3580016"; tag "inferred_transcript_model"; havana_gene "OTTMUSG00000064601.1"; havana_transcript "OTTMUST00000157478.1";
chr10	HAVANA	CDS	126921420	126921529	.	+	.	gene_id "ENSMUSG00000025422.11"; transcript_id "ENSMUST00000217941.2"; exon_number "15"; exon_id "ENSMUSE00000150686.4"; gene_type "protein_coding"; gene_name "Agap2"; transcript_type "protein_coding"; transcript_name "Agap2-202"; protein_id "ENSMUSP00000151946.2"; transcript_support_level "1"; mgi_id "MGI:3580016"; tag "inferred_transcript_model"; havana_gene "OTTMUSG00000064601.1"; havana_transcript "OTTMUST00000157478.1";
chr10	HAVANA	exon	126921420	126921529	.	+	.	gene_id "ENSMUSG00000025422.11"; transcript_id "ENSMUST00000217941.2"; exon_number "16"; exon_id "ENSMUSE00000150686.4"; gene_type "protein_coding"; gene_name "Agap2"; transcript_type "protein_coding"; transcript_name "Agap2-202"; protein_id "ENSMUSP00000151946.2"; transcript_support_level "1"; mgi_id "MGI:3580016"; tag "inferred_transcript_model"; havana_gene "OTTMUSG00000064601.1"; havana_transcript "OTTMUST00000157478.1";
chr10	HAVANA	CDS	126922796	126922954	.	+	.	gene_id "ENSMUSG00000025422.11"; transcript_id "ENSMUST00000217941.2"; exon_number "17"; exon_id "ENSMUSE00000150674.4"; gene_type "protein_coding"; gene_name "Agap2"; transcript_type "protein_coding"; transcript_name "Agap2-202"; protein_id "ENSMUSP00000151946.2"; transcript_support_level "1"; mgi_id "MGI:3580016"; tag "inferred_transcript_model"; havana_gene "OTTMUSG00000064601.1"; havana_transcript "OTTMUST00000157478.1";
chr10	HAVANA	exon	126922796	126922954	.	+	.	gene_id "ENSMUSG00000025422.11"; transcript_id "ENSMUST00000217941.2"; exon_number "18"; exon_id "ENSMUSE00000150674.4"; gene_type "protein_coding"; gene_name "Agap2"; transcript_type "protein_coding"; transcript_name "Agap2-202"; protein_id "ENSMUSP00000151946.2"; transcript_support_level "1"; mgi_id "MGI:3580016"; tag "inferred_transcript_model"; havana_gene "OTTMUSG00000064601.1"; havana_transcript "OTTMUST00000157478.1";
chr10	HAVANA	CDS	126923103	126923189	.	+	.	gene_id "ENSMUSG00000025422.11"; transcript_id "ENSMUST00000217941.2"; exon_number "19"; exon_id "ENSMUSE00000150699.4"; gene_type "protein_coding"; gene_name "Agap2"; transcript_type "protein_coding"; transcript_name "Agap2-202"; protein_id "ENSMUSP00000151946.2"; transcript_support_level "1"; mgi_id "MGI:3580016"; tag "inferred_transcript_model"; havana_gene "OTTMUSG00000064601.1"; havana_transcript "OTTMUST00000157478.1";
chr10	HAVANA	exon	126923103	126923189	.	+	.	gene_id "ENSMUSG00000025422.11"; transcript_id "ENSMUST00000217941.2"; exon_number "20"; exon_id "ENSMUSE00000150699.4"; gene_type "protein_coding"; gene_name "Agap2"; transcript_type "protein_coding"; transcript_name "Agap2-202"; protein_id "ENSMUSP00000151946.2"; transcript_support_level "1"; mgi_id "MGI:3580016"; tag "inferred_transcript_model"; havana_gene "OTTMUSG00000064601.1"; havana_transcript "OTTMUST00000157478.1";
chr10	HAVANA	CDS	126923271	126923375	.	+	.	gene_id "ENSMUSG00000025422.11"; transcript_id "ENSMUST00000217941.2"; exon_number "21"; exon_id "ENSMUSE00000150698.4"; gene_type "protein_coding"; gene_name "Agap2"; transcript_type "protein_coding"; transcript_name "Agap2-202"; protein_id "ENSMUSP00000151946.2"; transcript_support_level "1"; mgi_id "MGI:3580016"; tag "inferred_transcript_model"; havana_gene "OTTMUSG00000064601.1"; havana_transcript "OTTMUST00000157478.1";
chr10	HAVANA	exon	126923271	126923375	.	+	.	gene_id "ENSMUSG00000025422.11"; transcript_id "ENSMUST00000217941.2"; exon_number "22"; exon_id "ENSMUSE00000150698.4"; gene_type "protein_coding"; gene_name "Agap2"; transcript_type "protein_coding"; transcript_name "Agap2-202"; protein_id "ENSMUSP00000151946.2"; transcript_support_level "1"; mgi_id "MGI:3580016"; tag "inferred_transcript_model"; havana_gene "OTTMUSG00000064601.1"; havana_transcript "OTTMUST00000157478.1";
chr10	HAVANA	CDS	126923754	126923916	.	+	.	gene_id "ENSMUSG00000025422.11"; transcript_id "ENSMUST00000217941.2"; exon_number "23"; exon_id "ENSMUSE00000150692.4"; gene_type "protein_coding"; gene_name "Agap2"; transcript_type "protein_coding"; transcript_name "Agap2-202"; protein_id "ENSMUSP00000151946.2"; transcript_support_level "1"; mgi_id "MGI:3580016"; tag "inferred_transcript_model"; havana_gene "OTTMUSG00000064601.1"; havana_transcript "OTTMUST00000157478.1";
chr10	HAVANA	exon	126923754	126923916	.	+	.	gene_id "ENSMUSG00000025422.11"; transcript_id "ENSMUST00000217941.2"; exon_number "24"; exon_id "ENSMUSE00000150692.4"; gene_type "protein_coding"; gene_name "Agap2"; transcript_type "protein_coding"; transcript_name "Agap2-202"; protein_id "ENSMUSP00000151946.2"; transcript_support_level "1"; mgi_id "MGI:3580016"; tag "inferred_transcript_model"; havana_gene "OTTMUSG00000064601.1"; havana_transcript "OTTMUST00000157478.1";
chr10	HAVANA	CDS	126924078	126924197	.	+	.	gene_id "ENSMUSG00000025422.11"; transcript_id "ENSMUST00000217941.2"; exon_number "25"; exon_id "ENSMUSE00000500828.4"; gene_type "protein_coding"; gene_name "Agap2"; transcript_type "protein_coding"; transcript_name "Agap2-202"; protein_id "ENSMUSP00000151946.2"; transcript_support_level "1"; mgi_id "MGI:3580016"; tag "inferred_transcript_model"; havana_gene "OTTMUSG00000064601.1"; havana_transcript "OTTMUST00000157478.1";
chr10	HAVANA	exon	126924078	126924197	.	+	.	gene_id "ENSMUSG00000025422.11"; transcript_id "ENSMUST00000217941.2"; exon_number "26"; exon_id "ENSMUSE00000500828.4"; gene_type "protein_coding"; gene_name "Agap2"; transcript_type "protein_coding"; transcript_name "Agap2-202"; protein_id "ENSMUSP00000151946.2"; transcript_support_level "1"; mgi_id "MGI:3580016"; tag "inferred_transcript_model"; havana_gene "OTTMUSG00000064601.1"; havana_transcript "OTTMUST00000157478.1";
chr10	HAVANA	CDS	126925099	126925227	.	+	.	gene_id "ENSMUSG00000025422.11"; transcript_id "ENSMUST00000217941.2"; exon_number "27"; exon_id "ENSMUSE00000280316.4"; gene_type "protein_coding"; gene_name "Agap2"; transcript_type "protein_coding"; transcript_name "Agap2-202"; protein_id "ENSMUSP00000151946.2"; transcript_support_level "1"; mgi_id "MGI:3580016"; tag "inferred_transcript_model"; havana_gene "OTTMUSG00000064601.1"; havana_transcript "OTTMUST00000157478.1";
chr10	HAVANA	exon	126925099	126925227	.	+	.	gene_id "ENSMUSG00000025422.11"; transcript_id "ENSMUST00000217941.2"; exon_number "28"; exon_id "ENSMUSE00000280316.4"; gene_type "protein_coding"; gene_name "Agap2"; transcript_type "protein_coding"; transcript_name "Agap2-202"; protein_id "ENSMUSP00000151946.2"; transcript_support_level "1"; mgi_id "MGI:3580016"; tag "inferred_transcript_model"; havana_gene "OTTMUSG00000064601.1"; havana_transcript "OTTMUST00000157478.1";
chr10	HAVANA	CDS	126926296	126926444	.	+	.	gene_id "ENSMUSG00000025422.11"; transcript_id "ENSMUST00000217941.2"; exon_number "29"; exon_id "ENSMUSE00000150705.5"; gene_type "protein_coding"; gene_name "Agap2"; transcript_type "protein_coding"; transcript_name "Agap2-202"; protein_id "ENSMUSP00000151946.2"; transcript_support_level "1"; mgi_id "MGI:3580016"; tag "inferred_transcript_model"; havana_gene "OTTMUSG00000064601.1"; havana_transcript "OTTMUST00000157478.1";
chr10	HAVANA	exon	126926296	126926444	.	+	.	gene_id "ENSMUSG00000025422.11"; transcript_id "ENSMUST00000217941.2"; exon_number "30"; exon_id "ENSMUSE00000150705.5"; gene_type "protein_coding"; gene_name "Agap2"; transcript_type "protein_coding"; transcript_name "Agap2-202"; protein_id "ENSMUSP00000151946.2"; transcript_support_level "1"; mgi_id "MGI:3580016"; tag "inferred_transcript_model"; havana_gene "OTTMUSG00000064601.1"; havana_transcript "OTTMUST00000157478.1";
chr10	HAVANA	CDS	126926541	126926631	.	+	.	gene_id "ENSMUSG00000025422.11"; transcript_id "ENSMUST00000217941.2"; exon_number "31"; exon_id "ENSMUSE00000150682.4"; gene_type "protein_coding"; gene_name "Agap2"; transcript_type "protein_coding"; transcript_name "Agap2-202"; protein_id "ENSMUSP00000151946.2"; transcript_support_level "1"; mgi_id "MGI:3580016"; tag "inferred_transcript_model"; havana_gene "OTTMUSG00000064601.1"; havana_transcript "OTTMUST00000157478.1";
chr10	HAVANA	exon	126926541	126926631	.	+	.	gene_id "ENSMUSG00000025422.11"; transcript_id "ENSMUST00000217941.2"; exon_number "32"; exon_id "ENSMUSE00000150682.4"; gene_type "protein_coding"; gene_name "Agap2"; transcript_type "protein_coding"; transcript_name "Agap2-202"; protein_id "ENSMUSP00000151946.2"; transcript_support_level "1"; mgi_id "MGI:3580016"; tag "inferred_transcript_model"; havana_gene "OTTMUSG00000064601.1"; havana_transcript "OTTMUST00000157478.1";
chr10	HAVANA	CDS	126926744	126926966	.	+	.	gene_id "ENSMUSG00000025422.11"; transcript_id "ENSMUST00000217941.2"; exon_number "33"; exon_id "ENSMUSE00000280295.4"; gene_type "protein_coding"; gene_name "Agap2"; transcript_type "protein_coding"; transcript_name "Agap2-202"; protein_id "ENSMUSP00000151946.2"; transcript_support_level "1"; mgi_id "MGI:3580016"; tag "inferred_transcript_model"; havana_gene "OTTMUSG00000064601.1"; havana_transcript "OTTMUST00000157478.1";
chr10	HAVANA	exon	126926744	126926966	.	+	.	gene_id "ENSMUSG00000025422.11"; transcript_id "ENSMUST00000217941.2"; exon_number "34"; exon_id "ENSMUSE00000280295.4"; gene_type "protein_coding"; gene_name "Agap2"; transcript_type "protein_coding"; transcript_name "Agap2-202"; protein_id "ENSMUSP00000151946.2"; transcript_support_level "1"; mgi_id "MGI:3580016"; tag "inferred_transcript_model"; havana_gene "OTTMUSG00000064601.1"; havana_transcript "OTTMUST00000157478.1";
chr10	HAVANA	CDS	126927062	126927317	.	+	.	gene_id "ENSMUSG00000025422.11"; transcript_id "ENSMUST00000217941.2"; exon_number "35"; exon_id "ENSMUSE00000280288.4"; gene_type "protein_coding"; gene_name "Agap2"; transcript_type "protein_coding"; transcript_name "Agap2-202"; protein_id "ENSMUSP00000151946.2"; transcript_support_level "1"; mgi_id "MGI:3580016"; tag "inferred_transcript_model"; havana_gene "OTTMUSG00000064601.1"; havana_transcript "OTTMUST00000157478.1";
chr10	HAVANA	exon	126927062	126927317	.	+	.	gene_id "ENSMUSG00000025422.11"; transcript_id "ENSMUST00000217941.2"; exon_number "36"; exon_id "ENSMUSE00000280288.4"; gene_type "protein_coding"; gene_name "Agap2"; transcript_type "protein_coding"; transcript_name "Agap2-202"; protein_id "ENSMUSP00000151946.2"; transcript_support_level "1"; mgi_id "MGI:3580016"; tag "inferred_transcript_model"; havana_gene "OTTMUSG00000064601.1"; havana_transcript "OTTMUST00000157478.1";
chr10	HAVANA	CDS	126927439	126927678	.	+	.	gene_id "ENSMUSG00000025422.11"; transcript_id "ENSMUST00000217941.2"; exon_number "37"; exon_id "4995";
chr10	HAVANA	exon	126927439	126929038	.	+	.	gene_id "ENSMUSG00000025422.11"; transcript_id "ENSMUST00000217941.2"; exon_number "38"; exon_id "ENSMUSE00000339257.5"; gene_type "protein_coding"; gene_name "Agap2"; transcript_type "protein_coding"; transcript_name "Agap2-202"; protein_id "ENSMUSP00000151946.2"; transcript_support_level "1"; mgi_id "MGI:3580016"; tag "inferred_transcript_model"; havana_gene "OTTMUSG00000064601.1"; havana_transcript "OTTMUST00000157478.1";
chr10	HAVANA	stop_codon	126927679	126927681	.	+	.	gene_id "ENSMUSG00000025422.11"; transcript_id "ENSMUST00000217941.2"; exon_number "39"; exon_id "4996";
chr10	HAVANA	UTR	126927679	126929038	.	+	.	gene_id "ENSMUSG00000025422.11"; transcript_id "ENSMUST00000217941.2"; exon_number "40"; exon_id "4997";
chr10	HAVANA	gene	126931519	126957000	.	-	.	gene_id "ENSMUSG00000040462.14"; transcripts "2"; gene_type "protein_coding"; gene_name "Os9"; mgi_id "MGI:1924301"; havana_gene "OTTMUSG00000064602.1";
chr10	HAVANA	transcript	126931521	126957000	.	-	.	gene_id "ENSMUSG00000040462.14"; transcript_id "ENSMUST00000164259.9"; exons "15"; gene_type "protein_coding"; gene_name "Os9"; transcript_type "protein_coding"; transcript_name "Os9-202"; protein_id "ENSMUSP00000128914.2"; transcript_support_level "1"; mgi_id "MGI:1924301"; tag "basic"; ccdsid "CCDS48713.1"; havana_gene "OTTMUSG00000064602.1"; havana_transcript "OTTMUST00000157480.1";
chr10	HAVANA	UTR	126956988	126957000	.	-	.	gene_id "ENSMUSG00000040462.14"; transcript_id "ENSMUST00000164259.9"; exon_number "1"; exon_id "4998";
chr10	HAVANA	start_codon	126956985	126956987	.	-	.	gene_id "ENSMUSG00000040462.14"; transcript_id "ENSMUST00000164259.9"; exon_number "2"; exon_id "4999";
chr10	HAVANA	exon	126956826	126957000	.	-	.	gene_id "ENSMUSG00000040462.14"; transcript_id "ENSMUST00000164259.9"; exon_number "3"; exon_id "ENSMUSE00000380062.8"; gene_type "protein_coding"; gene_name "Os9"; transcript_type "protein_coding"; transcript_name "Os9-202"; protein_id "ENSMUSP00000128914.2"; transcript_support_level "1"; mgi_id "MGI:1924301"; tag "basic"; ccdsid "CCDS48713.1"; havana_gene "OTTMUSG00000064602.1"; havana_transcript "OTTMUST00000157480.1";
chr10	HAVANA	CDS	126956826	126956987	.	-	.	gene_id "ENSMUSG00000040462.14"; transcript_id "ENSMUST00000164259.9"; exon_number "4"; exon_id "5000";
chr10	HAVANA	exon	126956238	126956414	.	-	.	gene_id "ENSMUSG00000040462.14"; transcript_id "ENSMUST00000164259.9"; exon_number "5"; exon_id "ENSMUSE00000404347.4"; gene_type "protein_coding"; gene_name "Os9"; transcript_type "protein_coding"; transcript_name "Os9-202"; protein_id "ENSMUSP00000128914.2"; transcript_support_level "1"; mgi_id "MGI:1924301"; tag "basic"; ccdsid "CCDS48713.1"; havana_gene "OTTMUSG00000064602.1"; havana_transcript "OTTMUST00000157480.1";
chr10	HAVANA	CDS	126956238	126956414	.	-	.	gene_id "ENSMUSG00000040462.14"; transcript_id "ENSMUST00000164259.9"; exon_number "6"; exon_id "ENSMUSE00000404347.4"; gene_type "protein_coding"; gene_name "Os9"; transcript_type "protein_coding"; transcript_name "Os9-202"; protein_id "ENSMUSP00000128914.2"; transcript_support_level "1"; mgi_id "MGI:1924301"; tag "basic"; ccdsid "CCDS48713.1"; havana_gene "OTTMUSG00000064602.1"; havana_transcript "OTTMUST00000157480.1";
chr10	HAVANA	exon	126955473	126955536	.	-	.	gene_id "ENSMUSG00000040462.14"; transcript_id "ENSMUST00000164259.9"; exon_number "7"; exon_id "ENSMUSE00000280079.4"; gene_type "protein_coding"; gene_name "Os9"; transcript_type "protein_coding"; transcript_name "Os9-202"; protein_id "ENSMUSP00000128914.2"; transcript_support_level "1"; mgi_id "MGI:1924301"; tag "basic"; ccdsid "CCDS48713.1"; havana_gene "OTTMUSG00000064602.1"; havana_transcript "OTTMUST00000157480.1";
chr10	HAVANA	CDS	126955473	126955536	.	-	.	gene_id "ENSMUSG00000040462.14"; transcript_id "ENSMUST00000164259.9"; exon_number "8"; exon_id "ENSMUSE00000280079.4"; gene_type "protein_coding"; gene_name "Os9"; transcript_type "protein_coding"; transcript_name "Os9-202"; protein_id "ENSMUSP00000128914.2"; transcript_support_level "1"; mgi_id "MGI:1924301"; tag "basic"; ccdsid "CCDS48713.1"; havana_gene "OTTMUSG00000064602.1"; havana_transcript "OTTMUST00000157480.1";
chr10	HAVANA	exon	126955272	126955348	.	-	.	gene_id "ENSMUSG00000040462.14"; transcript_id "ENSMUST00000164259.9"; exon_number "9"; exon_id "ENSMUSE00000394976.5"; gene_type "protein_coding"; gene_name "Os9"; transcript_type "protein_coding"; transcript_name "Os9-202"; protein_id "ENSMUSP00000128914.2"; transcript_support_level "1"; mgi_id "MGI:1924301"; tag "basic"; ccdsid "CCDS48713.1"; havana_gene "OTTMUSG00000064602.1"; havana_transcript "OTTMUST00000157480.1";
chr10	HAVANA	CDS	126955272	126955348	.	-	.	gene_id "ENSMUSG00000040462.14"; transcript_id "ENSMUST00000164259.9"; exon_number "10"; exon_id "ENSMUSE00000394976.5"; gene_type "protein_coding"; gene_name "Os9"; transcript_type "protein_coding"; transcript_name "Os9-202"; protein_id "ENSMUSP00000128914.2"; transcript_support_level "1"; mgi_id "MGI:1924301"; tag "basic"; ccdsid "CCDS48713.1"; havana_gene "OTTMUSG00000064602.1"; havana_transcript "OTTMUST00000157480.1";
chr10	HAVANA	exon	126954968	126955066	.	-	.	gene_id "ENSMUSG00000040462.14"; transcript_id "ENSMUST00000164259.9"; exon_number "11"; exon_id "ENSMUSE00000280061.4"; gene_type "protein_coding"; gene_name "Os9"; transcript_type "protein_coding"; transcript_name "Os9-202"; protein_id "ENSMUSP00000128914.2"; transcript_support_level "1"; mgi_id "MGI:1924301"; tag "basic"; ccdsid "CCDS48713.1"; havana_gene "OTTMUSG00000064602.1"; havana_transcript "OTTMUST00000157480.1";
chr10	HAVANA	CDS	126954968	126955066	.	-	.	gene_id "ENSMUSG00000040462.14"; transcript_id "ENSMUST00000164259.9"; exon_number "12"; exon_id "ENSMUSE00000280061.4"; gene_type "protein_coding"; gene_name "Os9"; transcript_type "protein_coding"; transcript_name "Os9-202"; protein_id "ENSMUSP00000128914.2"; transcript_support_level "1"; mgi_id "MGI:1924301"; tag "basic"; ccdsid "CCDS48713.1"; havana_gene "OTTMUSG00000064602.1"; havana_transcript "OTTMUST00000157480.1";
chr10	HAVANA	exon	126935954	126936164	.	-	.	gene_id "ENSMUSG00000040462.14"; transcript_id "ENSMUST00000164259.9"; exon_number "13"; exon_id "ENSMUSE00000451153.4"; gene_type "protein_coding"; gene_name "Os9"; transcript_type "protein_coding"; transcript_name "Os9-202"; protein_id "ENSMUSP00000128914.2"; transcript_support_level "1"; mgi_id "MGI:1924301"; tag "basic"; ccdsid "CCDS48713.1"; havana_gene "OTTMUSG00000064602.1"; havana_transcript "OTTMUST00000157480.1";
chr10	HAVANA	CDS	126935954	126936164	.	-	.	gene_id "ENSMUSG00000040462.14"; transcript_id "ENSMUST00000164259.9"; exon_number "14"; exon_id "ENSMUSE00000451153.4"; gene_type "protein_coding"; gene_name "Os9"; transcript_type "protein_coding"; transcript_name "Os9-202"; protein_id "ENSMUSP00000128914.2"; transcript_support_level "1"; mgi_id "MGI:1924301"; tag "basic"; ccdsid "CCDS48713.1"; havana_gene "OTTMUSG00000064602.1"; havana_transcript "OTTMUST00000157480.1";
chr10	HAVANA	exon	126935759	126935860	.	-	.	gene_id "ENSMUSG00000040462.14"; transcript_id "ENSMUST00000164259.9"; exon_number "15"; exon_id "ENSMUSE00000451148.4"; gene_type "protein_coding"; gene_name "Os9"; transcript_type "protein_coding"; transcript_name "Os9-202"; protein_id "ENSMUSP00000128914.2"; transcript_support_level "1"; mgi_id "MGI:1924301"; tag "basic"; ccdsid "CCDS48713.1"; havana_gene "OTTMUSG00000064602.1"; havana_transcript "OTTMUST00000157480.1";
chr10	HAVANA	CDS	126935759	126935860	.	-	.	gene_id "ENSMUSG00000040462.14"; transcript_id "ENSMUST00000164259.9"; exon_number "16"; exon_id "ENSMUSE00000451148.4"; gene_type "protein_coding"; gene_name "Os9"; transcript_type "protein_coding"; transcript_name "Os9-202"; protein_id "ENSMUSP00000128914.2"; transcript_support_level "1"; mgi_id "MGI:1924301"; tag "basic"; ccdsid "CCDS48713.1"; havana_gene "OTTMUSG00000064602.1"; havana_transcript "OTTMUST00000157480.1";
chr10	HAVANA	exon	126935482	126935576	.	-	.	gene_id "ENSMUSG00000040462.14"; transcript_id "ENSMUST00000164259.9"; exon_number "17"; exon_id "ENSMUSE00000451142.4"; gene_type "protein_coding"; gene_name "Os9"; transcript_type "protein_coding"; transcript_name "Os9-202"; protein_id "ENSMUSP00000128914.2"; transcript_support_level "1"; mgi_id "MGI:1924301"; tag "basic"; ccdsid "CCDS48713.1"; havana_gene "OTTMUSG00000064602.1"; havana_transcript "OTTMUST00000157480.1";
chr10	HAVANA	CDS	126935482	126935576	.	-	.	gene_id "ENSMUSG00000040462.14"; transcript_id "ENSMUST00000164259.9"; exon_number "18"; exon_id "ENSMUSE00000451142.4"; gene_type "protein_coding"; gene_name "Os9"; transcript_type "protein_coding"; transcript_name "Os9-202"; protein_id "ENSMUSP00000128914.2"; transcript_support_level "1"; mgi_id "MGI:1924301"; tag "basic"; ccdsid "CCDS48713.1"; havana_gene "OTTMUSG00000064602.1"; havana_transcript "OTTMUST00000157480.1";
chr10	HAVANA	exon	126935272	126935326	.	-	.	gene_id "ENSMUSG00000040462.14"; transcript_id "ENSMUST00000164259.9"; exon_number "19"; exon_id "ENSMUSE00000573469.2"; gene_type "protein_coding"; gene_name "Os9"; transcript_type "protein_coding"; transcript_name "Os9-202"; protein_id "ENSMUSP00000128914.2"; transcript_support_level "1"; mgi_id "MGI:1924301"; tag "basic"; ccdsid "CCDS48713.1"; havana_gene "OTTMUSG00000064602.1"; havana_transcript "OTTMUST00000157480.1";
chr10	HAVANA	CDS	126935272	126935326	.	-	.	gene_id "ENSMUSG00000040462.14"; transcript_id "ENSMUST00000164259.9"; exon_number "20"; exon_id "ENSMUSE00000573469.2"; gene_type "protein_coding"; gene_name "Os9"; transcript_type "protein_coding"; transcript_name "Os9-202"; protein_id "ENSMUSP00000128914.2"; transcript_support_level "1"; mgi_id "MGI:1924301"; tag "basic"; ccdsid "CCDS48713.1"; havana_gene "OTTMUSG00000064602.1"; havana_transcript "OTTMUST00000157480.1";
chr10	HAVANA	exon	126934700	126934785	.	-	.	gene_id "ENSMUSG00000040462.14"; transcript_id "ENSMUST00000164259.9"; exon_number "21"; exon_id "ENSMUSE00000451132.4"; gene_type "protein_coding"; gene_name "Os9"; transcript_type "protein_coding"; transcript_name "Os9-202"; protein_id "ENSMUSP00000128914.2"; transcript_support_level "1"; mgi_id "MGI:1924301"; tag "basic"; ccdsid "CCDS48713.1"; havana_gene "OTTMUSG00000064602.1"; havana_transcript "OTTMUST00000157480.1";
chr10	HAVANA	CDS	126934700	126934785	.	-	.	gene_id "ENSMUSG00000040462.14"; transcript_id "ENSMUST00000164259.9"; exon_number "22"; exon_id "ENSMUSE00000451132.4"; gene_type "protein_coding"; gene_name "Os9"; transcript_type "protein_coding"; transcript_name "Os9-202"; protein_id "ENSMUSP00000128914.2"; transcript_support_level "1"; mgi_id "MGI:1924301"; tag "basic"; ccdsid "CCDS48713.1"; havana_gene "OTTMUSG00000064602.1"; havana_transcript "OTTMUST00000157480.1";
chr10	HAVANA	exon	126934210	126934506	.	-	.	gene_id "ENSMUSG00000040462.14"; transcript_id "ENSMUST00000164259.9"; exon_number "23"; exon_id "ENSMUSE00001411625.2"; gene_type "protein_coding"; gene_name "Os9"; transcript_type "protein_coding"; transcript_name "Os9-202"; protein_id "ENSMUSP00000128914.2"; transcript_support_level "1"; mgi_id "MGI:1924301"; tag "basic"; ccdsid "CCDS48713.1"; havana_gene "OTTMUSG00000064602.1"; havana_transcript "OTTMUST00000157480.1";
chr10	HAVANA	CDS	126934210	126934506	.	-	.	gene_id "ENSMUSG00000040462.14"; transcript_id "ENSMUST00000164259.9"; exon_number "24"; exon_id "ENSMUSE00001411625.2"; gene_type "protein_coding"; gene_name "Os9"; transcript_type "protein_coding"; transcript_name "Os9-202"; protein_id "ENSMUSP00000128914.2"; transcript_support_level "1"; mgi_id "MGI:1924301"; tag "basic"; ccdsid "CCDS48713.1"; havana_gene "OTTMUSG00000064602.1"; havana_transcript "OTTMUST00000157480.1";
chr10	HAVANA	exon	126933801	126933990	.	-	.	gene_id "ENSMUSG00000040462.14"; transcript_id "ENSMUST00000164259.9"; exon_number "25"; exon_id "ENSMUSE00000451124.4"; gene_type "protein_coding"; gene_name "Os9"; transcript_type "protein_coding"; transcript_name "Os9-202"; protein_id "ENSMUSP00000128914.2"; transcript_support_level "1"; mgi_id "MGI:1924301"; tag "basic"; ccdsid "CCDS48713.1"; havana_gene "OTTMUSG00000064602.1"; havana_transcript "OTTMUST00000157480.1";
chr10	HAVANA	CDS	126933801	126933990	.	-	.	gene_id "ENSMUSG00000040462.14"; transcript_id "ENSMUST00000164259.9"; exon_number "26"; exon_id "ENSMUSE00000451124.4"; gene_type "protein_coding"; gene_name "Os9"; transcript_type "protein_coding"; transcript_name "Os9-202"; protein_id "ENSMUSP00000128914.2"; transcript_support_level "1"; mgi_id "MGI:1924301"; tag "basic"; ccdsid "CCDS48713.1"; havana_gene "OTTMUSG00000064602.1"; havana_transcript "OTTMUST00000157480.1";
chr10	HAVANA	exon	126932784	126932948	.	-	.	gene_id "ENSMUSG00000040462.14"; transcript_id "ENSMUST00000164259.9"; exon_number "27"; exon_id "ENSMUSE00000913153.2"; gene_type "protein_coding"; gene_name "Os9"; transcript_type "protein_coding"; transcript_name "Os9-202"; protein_id "ENSMUSP00000128914.2"; transcript_support_level "1"; mgi_id "MGI:1924301"; tag "basic"; ccdsid "CCDS48713.1"; havana_gene "OTTMUSG00000064602.1"; havana_transcript "OTTMUST00000157480.1";
chr10	HAVANA	CDS	126932784	126932948	.	-	.	gene_id "ENSMUSG00000040462.14"; transcript_id "ENSMUST00000164259.9"; exon_number "28"; exon_id "ENSMUSE00000913153.2"; gene_type "protein_coding"; gene_name "Os9"; transcript_type "protein_coding"; transcript_name "Os9-202"; protein_id "ENSMUSP00000128914.2"; transcript_support_level "1"; mgi_id "MGI:1924301"; tag "basic"; ccdsid "CCDS48713.1"; havana_gene "OTTMUSG00000064602.1"; havana_transcript "OTTMUST00000157480.1";
chr10	HAVANA	exon	126932499	126932611	.	-	.	gene_id "ENSMUSG00000040462.14"; transcript_id "ENSMUST00000164259.9"; exon_number "29"; exon_id "ENSMUSE00000451119.4"; gene_type "protein_coding"; gene_name "Os9"; transcript_type "protein_coding"; transcript_name "Os9-202"; protein_id "ENSMUSP00000128914.2"; transcript_support_level "1"; mgi_id "MGI:1924301"; tag "basic"; ccdsid "CCDS48713.1"; havana_gene "OTTMUSG00000064602.1"; havana_transcript "OTTMUST00000157480.1";
chr10	HAVANA	CDS	126932499	126932611	.	-	.	gene_id "ENSMUSG00000040462.14"; transcript_id "ENSMUST00000164259.9"; exon_number "30"; exon_id "ENSMUSE00000451119.4"; gene_type "protein_coding"; gene_name "Os9"; transcript_type "protein_coding"; transcript_name "Os9-202"; protein_id "ENSMUSP00000128914.2"; transcript_support_level "1"; mgi_id "MGI:1924301"; tag "basic"; ccdsid "CCDS48713.1"; havana_gene "OTTMUSG00000064602.1"; havana_transcript "OTTMUST00000157480.1";
chr10	HAVANA	CDS	126932119	126932241	.	-	.	gene_id "ENSMUSG00000040462.14"; transcript_id "ENSMUST00000164259.9"; exon_number "31"; exon_id "5001";
chr10	HAVANA	stop_codon	126932116	126932118	.	-	.	gene_id "ENSMUSG00000040462.14"; transcript_id "ENSMUST00000164259.9"; exon_number "32"; exon_id "5002";
chr10	HAVANA	exon	126931521	126932241	.	-	.	gene_id "ENSMUSG00000040462.14"; transcript_id "ENSMUST00000164259.9"; exon_number "33"; exon_id "ENSMUSE00001407895.2"; gene_type "protein_coding"; gene_name "Os9"; transcript_type "protein_coding"; transcript_name "Os9-202"; protein_id "ENSMUSP00000128914.2"; transcript_support_level "1"; mgi_id "MGI:1924301"; tag "basic"; ccdsid "CCDS48713.1"; havana_gene "OTTMUSG00000064602.1"; havana_transcript "OTTMUST00000157480.1";
chr10	HAVANA	UTR	126931521	126932118	.	-	.	gene_id "ENSMUSG00000040462.14"; transcript_id "ENSMUST00000164259.9"; exon_number "34"; exon_id "5003";
chr10	HAVANA	transcript	126931519	126956994	.	-	.	gene_id "ENSMUSG00000040462.14"; transcript_id "ENSMUST00000080975.6"; exons "14"; gene_type "protein_coding"; gene_name "Os9"; transcript_type "protein_coding"; transcript_name "Os9-201"; protein_id "ENSMUSP00000079770.5"; transcript_support_level "1"; mgi_id "MGI:1924301"; tag "basic"; ccdsid "CCDS24229.1"; havana_gene "OTTMUSG00000064602.1"; havana_transcript "OTTMUST00000157479.1";
chr10	HAVANA	UTR	126956988	126956994	.	-	.	gene_id "ENSMUSG00000040462.14"; transcript_id "ENSMUST00000080975.6"; exon_number "1"; exon_id "5004";
chr10	HAVANA	start_codon	126956985	126956987	.	-	.	gene_id "ENSMUSG00000040462.14"; transcript_id "ENSMUST00000080975.6"; exon_number "2"; exon_id "chr10.4999";
chr10	HAVANA	exon	126956826	126956994	.	-	.	gene_id "ENSMUSG00000040462.14"; transcript_id "ENSMUST00000080975.6"; exon_number "3"; exon_id "ENSMUSE00001411765.2"; gene_type "protein_coding"; gene_name "Os9"; transcript_type "protein_coding"; transcript_name "Os9-201"; protein_id "ENSMUSP00000079770.5"; transcript_support_level "1"; mgi_id "MGI:1924301"; tag "basic"; ccdsid "CCDS24229.1"; havana_gene "OTTMUSG00000064602.1"; havana_transcript "OTTMUST00000157479.1";
chr10	HAVANA	CDS	126956826	126956987	.	-	.	gene_id "ENSMUSG00000040462.14"; transcript_id "ENSMUST00000080975.6"; exon_number "4"; exon_id "chr10.5000";
chr10	HAVANA	exon	126956238	126956414	.	-	.	gene_id "ENSMUSG00000040462.14"; transcript_id "ENSMUST00000080975.6"; exon_number "5"; exon_id "ENSMUSE00000404347.4"; gene_type "protein_coding"; gene_name "Os9"; transcript_type "protein_coding"; transcript_name "Os9-201"; protein_id "ENSMUSP00000079770.5"; transcript_support_level "1"; mgi_id "MGI:1924301"; tag "basic"; ccdsid "CCDS24229.1"; havana_gene "OTTMUSG00000064602.1"; havana_transcript "OTTMUST00000157479.1";
chr10	HAVANA	CDS	126956238	126956414	.	-	.	gene_id "ENSMUSG00000040462.14"; transcript_id "ENSMUST00000080975.6"; exon_number "6"; exon_id "ENSMUSE00000404347.4"; gene_type "protein_coding"; gene_name "Os9"; transcript_type "protein_coding"; transcript_name "Os9-201"; protein_id "ENSMUSP00000079770.5"; transcript_support_level "1"; mgi_id "MGI:1924301"; tag "basic"; ccdsid "CCDS24229.1"; havana_gene "OTTMUSG00000064602.1"; havana_transcript "OTTMUST00000157479.1";
chr10	HAVANA	exon	126955473	126955536	.	-	.	gene_id "ENSMUSG00000040462.14"; transcript_id "ENSMUST00000080975.6"; exon_number "7"; exon_id "ENSMUSE00000280079.4"; gene_type "protein_coding"; gene_name "Os9"; transcript_type "protein_coding"; transcript_name "Os9-201"; protein_id "ENSMUSP00000079770.5"; transcript_support_level "1"; mgi_id "MGI:1924301"; tag "basic"; ccdsid "CCDS24229.1"; havana_gene "OTTMUSG00000064602.1"; havana_transcript "OTTMUST00000157479.1";
chr10	HAVANA	CDS	126955473	126955536	.	-	.	gene_id "ENSMUSG00000040462.14"; transcript_id "ENSMUST00000080975.6"; exon_number "8"; exon_id "ENSMUSE00000280079.4"; gene_type "protein_coding"; gene_name "Os9"; transcript_type "protein_coding"; transcript_name "Os9-201"; protein_id "ENSMUSP00000079770.5"; transcript_support_level "1"; mgi_id "MGI:1924301"; tag "basic"; ccdsid "CCDS24229.1"; havana_gene "OTTMUSG00000064602.1"; havana_transcript "OTTMUST00000157479.1";
chr10	HAVANA	exon	126955272	126955348	.	-	.	gene_id "ENSMUSG00000040462.14"; transcript_id "ENSMUST00000080975.6"; exon_number "9"; exon_id "ENSMUSE00000394976.5"; gene_type "protein_coding"; gene_name "Os9"; transcript_type "protein_coding"; transcript_name "Os9-201"; protein_id "ENSMUSP00000079770.5"; transcript_support_level "1"; mgi_id "MGI:1924301"; tag "basic"; ccdsid "CCDS24229.1"; havana_gene "OTTMUSG00000064602.1"; havana_transcript "OTTMUST00000157479.1";
chr10	HAVANA	CDS	126955272	126955348	.	-	.	gene_id "ENSMUSG00000040462.14"; transcript_id "ENSMUST00000080975.6"; exon_number "10"; exon_id "ENSMUSE00000394976.5"; gene_type "protein_coding"; gene_name "Os9"; transcript_type "protein_coding"; transcript_name "Os9-201"; protein_id "ENSMUSP00000079770.5"; transcript_support_level "1"; mgi_id "MGI:1924301"; tag "basic"; ccdsid "CCDS24229.1"; havana_gene "OTTMUSG00000064602.1"; havana_transcript "OTTMUST00000157479.1";
chr10	HAVANA	exon	126954968	126955066	.	-	.	gene_id "ENSMUSG00000040462.14"; transcript_id "ENSMUST00000080975.6"; exon_number "11"; exon_id "ENSMUSE00000280061.4"; gene_type "protein_coding"; gene_name "Os9"; transcript_type "protein_coding"; transcript_name "Os9-201"; protein_id "ENSMUSP00000079770.5"; transcript_support_level "1"; mgi_id "MGI:1924301"; tag "basic"; ccdsid "CCDS24229.1"; havana_gene "OTTMUSG00000064602.1"; havana_transcript "OTTMUST00000157479.1";
chr10	HAVANA	CDS	126954968	126955066	.	-	.	gene_id "ENSMUSG00000040462.14"; transcript_id "ENSMUST00000080975.6"; exon_number "12"; exon_id "ENSMUSE00000280061.4"; gene_type "protein_coding"; gene_name "Os9"; transcript_type "protein_coding"; transcript_name "Os9-201"; protein_id "ENSMUSP00000079770.5"; transcript_support_level "1"; mgi_id "MGI:1924301"; tag "basic"; ccdsid "CCDS24229.1"; havana_gene "OTTMUSG00000064602.1"; havana_transcript "OTTMUST00000157479.1";
chr10	HAVANA	exon	126935954	126936164	.	-	.	gene_id "ENSMUSG00000040462.14"; transcript_id "ENSMUST00000080975.6"; exon_number "13"; exon_id "ENSMUSE00000451153.4"; gene_type "protein_coding"; gene_name "Os9"; transcript_type "protein_coding"; transcript_name "Os9-201"; protein_id "ENSMUSP00000079770.5"; transcript_support_level "1"; mgi_id "MGI:1924301"; tag "basic"; ccdsid "CCDS24229.1"; havana_gene "OTTMUSG00000064602.1"; havana_transcript "OTTMUST00000157479.1";
chr10	HAVANA	CDS	126935954	126936164	.	-	.	gene_id "ENSMUSG00000040462.14"; transcript_id "ENSMUST00000080975.6"; exon_number "14"; exon_id "ENSMUSE00000451153.4"; gene_type "protein_coding"; gene_name "Os9"; transcript_type "protein_coding"; transcript_name "Os9-201"; protein_id "ENSMUSP00000079770.5"; transcript_support_level "1"; mgi_id "MGI:1924301"; tag "basic"; ccdsid "CCDS24229.1"; havana_gene "OTTMUSG00000064602.1"; havana_transcript "OTTMUST00000157479.1";
chr10	HAVANA	exon	126935759	126935860	.	-	.	gene_id "ENSMUSG00000040462.14"; transcript_id "ENSMUST00000080975.6"; exon_number "15"; exon_id "ENSMUSE00000451148.4"; gene_type "protein_coding"; gene_name "Os9"; transcript_type "protein_coding"; transcript_name "Os9-201"; protein_id "ENSMUSP00000079770.5"; transcript_support_level "1"; mgi_id "MGI:1924301"; tag "basic"; ccdsid "CCDS24229.1"; havana_gene "OTTMUSG00000064602.1"; havana_transcript "OTTMUST00000157479.1";
chr10	HAVANA	CDS	126935759	126935860	.	-	.	gene_id "ENSMUSG00000040462.14"; transcript_id "ENSMUST00000080975.6"; exon_number "16"; exon_id "ENSMUSE00000451148.4"; gene_type "protein_coding"; gene_name "Os9"; transcript_type "protein_coding"; transcript_name "Os9-201"; protein_id "ENSMUSP00000079770.5"; transcript_support_level "1"; mgi_id "MGI:1924301"; tag "basic"; ccdsid "CCDS24229.1"; havana_gene "OTTMUSG00000064602.1"; havana_transcript "OTTMUST00000157479.1";
chr10	HAVANA	exon	126935482	126935576	.	-	.	gene_id "ENSMUSG00000040462.14"; transcript_id "ENSMUST00000080975.6"; exon_number "17"; exon_id "ENSMUSE00000451142.4"; gene_type "protein_coding"; gene_name "Os9"; transcript_type "protein_coding"; transcript_name "Os9-201"; protein_id "ENSMUSP00000079770.5"; transcript_support_level "1"; mgi_id "MGI:1924301"; tag "basic"; ccdsid "CCDS24229.1"; havana_gene "OTTMUSG00000064602.1"; havana_transcript "OTTMUST00000157479.1";
chr10	HAVANA	CDS	126935482	126935576	.	-	.	gene_id "ENSMUSG00000040462.14"; transcript_id "ENSMUST00000080975.6"; exon_number "18"; exon_id "ENSMUSE00000451142.4"; gene_type "protein_coding"; gene_name "Os9"; transcript_type "protein_coding"; transcript_name "Os9-201"; protein_id "ENSMUSP00000079770.5"; transcript_support_level "1"; mgi_id "MGI:1924301"; tag "basic"; ccdsid "CCDS24229.1"; havana_gene "OTTMUSG00000064602.1"; havana_transcript "OTTMUST00000157479.1";
chr10	HAVANA	exon	126935272	126935326	.	-	.	gene_id "ENSMUSG00000040462.14"; transcript_id "ENSMUST00000080975.6"; exon_number "19"; exon_id "ENSMUSE00000573469.2"; gene_type "protein_coding"; gene_name "Os9"; transcript_type "protein_coding"; transcript_name "Os9-201"; protein_id "ENSMUSP00000079770.5"; transcript_support_level "1"; mgi_id "MGI:1924301"; tag "basic"; ccdsid "CCDS24229.1"; havana_gene "OTTMUSG00000064602.1"; havana_transcript "OTTMUST00000157479.1";
chr10	HAVANA	CDS	126935272	126935326	.	-	.	gene_id "ENSMUSG00000040462.14"; transcript_id "ENSMUST00000080975.6"; exon_number "20"; exon_id "ENSMUSE00000573469.2"; gene_type "protein_coding"; gene_name "Os9"; transcript_type "protein_coding"; transcript_name "Os9-201"; protein_id "ENSMUSP00000079770.5"; transcript_support_level "1"; mgi_id "MGI:1924301"; tag "basic"; ccdsid "CCDS24229.1"; havana_gene "OTTMUSG00000064602.1"; havana_transcript "OTTMUST00000157479.1";
chr10	HAVANA	exon	126934700	126934785	.	-	.	gene_id "ENSMUSG00000040462.14"; transcript_id "ENSMUST00000080975.6"; exon_number "21"; exon_id "ENSMUSE00000451132.4"; gene_type "protein_coding"; gene_name "Os9"; transcript_type "protein_coding"; transcript_name "Os9-201"; protein_id "ENSMUSP00000079770.5"; transcript_support_level "1"; mgi_id "MGI:1924301"; tag "basic"; ccdsid "CCDS24229.1"; havana_gene "OTTMUSG00000064602.1"; havana_transcript "OTTMUST00000157479.1";
chr10	HAVANA	CDS	126934700	126934785	.	-	.	gene_id "ENSMUSG00000040462.14"; transcript_id "ENSMUST00000080975.6"; exon_number "22"; exon_id "ENSMUSE00000451132.4"; gene_type "protein_coding"; gene_name "Os9"; transcript_type "protein_coding"; transcript_name "Os9-201"; protein_id "ENSMUSP00000079770.5"; transcript_support_level "1"; mgi_id "MGI:1924301"; tag "basic"; ccdsid "CCDS24229.1"; havana_gene "OTTMUSG00000064602.1"; havana_transcript "OTTMUST00000157479.1";
chr10	HAVANA	exon	126934210	126934506	.	-	.	gene_id "ENSMUSG00000040462.14"; transcript_id "ENSMUST00000080975.6"; exon_number "23"; exon_id "ENSMUSE00001411625.2"; gene_type "protein_coding"; gene_name "Os9"; transcript_type "protein_coding"; transcript_name "Os9-201"; protein_id "ENSMUSP00000079770.5"; transcript_support_level "1"; mgi_id "MGI:1924301"; tag "basic"; ccdsid "CCDS24229.1"; havana_gene "OTTMUSG00000064602.1"; havana_transcript "OTTMUST00000157479.1";
chr10	HAVANA	CDS	126934210	126934506	.	-	.	gene_id "ENSMUSG00000040462.14"; transcript_id "ENSMUST00000080975.6"; exon_number "24"; exon_id "ENSMUSE00001411625.2"; gene_type "protein_coding"; gene_name "Os9"; transcript_type "protein_coding"; transcript_name "Os9-201"; protein_id "ENSMUSP00000079770.5"; transcript_support_level "1"; mgi_id "MGI:1924301"; tag "basic"; ccdsid "CCDS24229.1"; havana_gene "OTTMUSG00000064602.1"; havana_transcript "OTTMUST00000157479.1";
chr10	HAVANA	exon	126933801	126933990	.	-	.	gene_id "ENSMUSG00000040462.14"; transcript_id "ENSMUST00000080975.6"; exon_number "25"; exon_id "ENSMUSE00000451124.4"; gene_type "protein_coding"; gene_name "Os9"; transcript_type "protein_coding"; transcript_name "Os9-201"; protein_id "ENSMUSP00000079770.5"; transcript_support_level "1"; mgi_id "MGI:1924301"; tag "basic"; ccdsid "CCDS24229.1"; havana_gene "OTTMUSG00000064602.1"; havana_transcript "OTTMUST00000157479.1";
chr10	HAVANA	CDS	126933801	126933990	.	-	.	gene_id "ENSMUSG00000040462.14"; transcript_id "ENSMUST00000080975.6"; exon_number "26"; exon_id "ENSMUSE00000451124.4"; gene_type "protein_coding"; gene_name "Os9"; transcript_type "protein_coding"; transcript_name "Os9-201"; protein_id "ENSMUSP00000079770.5"; transcript_support_level "1"; mgi_id "MGI:1924301"; tag "basic"; ccdsid "CCDS24229.1"; havana_gene "OTTMUSG00000064602.1"; havana_transcript "OTTMUST00000157479.1";
chr10	HAVANA	exon	126932499	126932611	.	-	.	gene_id "ENSMUSG00000040462.14"; transcript_id "ENSMUST00000080975.6"; exon_number "27"; exon_id "ENSMUSE00000451119.4"; gene_type "protein_coding"; gene_name "Os9"; transcript_type "protein_coding"; transcript_name "Os9-201"; protein_id "ENSMUSP00000079770.5"; transcript_support_level "1"; mgi_id "MGI:1924301"; tag "basic"; ccdsid "CCDS24229.1"; havana_gene "OTTMUSG00000064602.1"; havana_transcript "OTTMUST00000157479.1";
chr10	HAVANA	CDS	126932499	126932611	.	-	.	gene_id "ENSMUSG00000040462.14"; transcript_id "ENSMUST00000080975.6"; exon_number "28"; exon_id "ENSMUSE00000451119.4"; gene_type "protein_coding"; gene_name "Os9"; transcript_type "protein_coding"; transcript_name "Os9-201"; protein_id "ENSMUSP00000079770.5"; transcript_support_level "1"; mgi_id "MGI:1924301"; tag "basic"; ccdsid "CCDS24229.1"; havana_gene "OTTMUSG00000064602.1"; havana_transcript "OTTMUST00000157479.1";
chr10	HAVANA	CDS	126932119	126932241	.	-	.	gene_id "ENSMUSG00000040462.14"; transcript_id "ENSMUST00000080975.6"; exon_number "29"; exon_id "chr10.5001";
chr10	HAVANA	stop_codon	126932116	126932118	.	-	.	gene_id "ENSMUSG00000040462.14"; transcript_id "ENSMUST00000080975.6"; exon_number "30"; exon_id "chr10.5002";
chr10	HAVANA	exon	126931519	126932241	.	-	.	gene_id "ENSMUSG00000040462.14"; transcript_id "ENSMUST00000080975.6"; exon_number "31"; exon_id "ENSMUSE00001405763.2"; gene_type "protein_coding"; gene_name "Os9"; transcript_type "protein_coding"; transcript_name "Os9-201"; protein_id "ENSMUSP00000079770.5"; transcript_support_level "1"; mgi_id "MGI:1924301"; tag "basic"; ccdsid "CCDS24229.1"; havana_gene "OTTMUSG00000064602.1"; havana_transcript "OTTMUST00000157479.1";
chr10	HAVANA	UTR	126931519	126932118	.	-	.	gene_id "ENSMUSG00000040462.14"; transcript_id "ENSMUST00000080975.6"; exon_number "32"; exon_id "5005";
chr10	HAVANA	gene	127001044	127008199	.	+	.	gene_id "ENSMUSG00000006731.11"; transcripts "3"; gene_type "protein_coding"; gene_name "B4galnt1"; mgi_id "MGI:1342057"; havana_gene "OTTMUSG00000064759.1";
chr10	IsoQuant	transcript	127001044	127008199	.	+	.	gene_id "ENSMUSG00000006731.11"; transcript_id "transcript9741.chr10.nic"; exons "10";
chr10	IsoQuant	exon	127001044	127002091	.	+	.	gene_id "ENSMUSG00000006731.11"; transcript_id "transcript9741.chr10.nic"; exon_number "1"; exon_id "5006";
chr10	IsoQuant	exon	127002587	127002751	.	+	.	gene_id "ENSMUSG00000006731.11"; transcript_id "transcript9741.chr10.nic"; exon_number "2"; exon_id "ENSMUSE00001408014.2";
chr10	IsoQuant	exon	127002868	127002974	.	+	.	gene_id "ENSMUSG00000006731.11"; transcript_id "transcript9741.chr10.nic"; exon_number "3"; exon_id "ENSMUSE00001406163.2";
chr10	IsoQuant	exon	127003371	127003411	.	+	.	gene_id "ENSMUSG00000006731.11"; transcript_id "transcript9741.chr10.nic"; exon_number "4"; exon_id "ENSMUSE00001412311.2";
chr10	IsoQuant	exon	127003570	127003750	.	+	.	gene_id "ENSMUSG00000006731.11"; transcript_id "transcript9741.chr10.nic"; exon_number "5"; exon_id "ENSMUSE00001407290.2";
chr10	IsoQuant	exon	127005613	127005711	.	+	.	gene_id "ENSMUSG00000006731.11"; transcript_id "transcript9741.chr10.nic"; exon_number "6"; exon_id "ENSMUSE00001407833.2";
chr10	IsoQuant	exon	127005847	127006037	.	+	.	gene_id "ENSMUSG00000006731.11"; transcript_id "transcript9741.chr10.nic"; exon_number "7"; exon_id "ENSMUSE00001411144.2";
chr10	IsoQuant	exon	127006460	127006600	.	+	.	gene_id "ENSMUSG00000006731.11"; transcript_id "transcript9741.chr10.nic"; exon_number "8"; exon_id "ENSMUSE00001406990.2";
chr10	IsoQuant	exon	127006788	127007028	.	+	.	gene_id "ENSMUSG00000006731.11"; transcript_id "transcript9741.chr10.nic"; exon_number "9"; exon_id "ENSMUSE00001411403.2";
chr10	IsoQuant	exon	127007485	127008199	.	+	.	gene_id "ENSMUSG00000006731.11"; transcript_id "transcript9741.chr10.nic"; exon_number "10"; exon_id "ENSMUSE00001408086.2";
chr10	HAVANA	transcript	127001094	127008199	.	+	.	gene_id "ENSMUSG00000006731.11"; transcript_id "ENSMUST00000006914.11"; exons "11"; gene_type "protein_coding"; gene_name "B4galnt1"; transcript_type "protein_coding"; transcript_name "B4galnt1-201"; protein_id "ENSMUSP00000006914.10"; transcript_support_level "1"; mgi_id "MGI:1342057"; tag "basic"; ccdsid "CCDS24230.1"; havana_gene "OTTMUSG00000064759.1"; havana_transcript "OTTMUST00000157687.1";
chr10	HAVANA	UTR	127001094	127001388	.	+	.	gene_id "ENSMUSG00000006731.11"; transcript_id "ENSMUST00000006914.11"; exon_number "1"; exon_id "ENSMUSE00000451990.11"; gene_type "protein_coding"; gene_name "B4galnt1"; transcript_type "protein_coding"; transcript_name "B4galnt1-201"; protein_id "ENSMUSP00000006914.10"; transcript_support_level "1"; mgi_id "MGI:1342057"; tag "basic"; ccdsid "CCDS24230.1"; havana_gene "OTTMUSG00000064759.1"; havana_transcript "OTTMUST00000157687.1";
chr10	HAVANA	exon	127001094	127001388	.	+	.	gene_id "ENSMUSG00000006731.11"; transcript_id "ENSMUST00000006914.11"; exon_number "2"; exon_id "ENSMUSE00000451990.11"; gene_type "protein_coding"; gene_name "B4galnt1"; transcript_type "protein_coding"; transcript_name "B4galnt1-201"; protein_id "ENSMUSP00000006914.10"; transcript_support_level "1"; mgi_id "MGI:1342057"; tag "basic"; ccdsid "CCDS24230.1"; havana_gene "OTTMUSG00000064759.1"; havana_transcript "OTTMUST00000157687.1";
chr10	HAVANA	UTR	127001873	127001873	.	+	.	gene_id "ENSMUSG00000006731.11"; transcript_id "ENSMUST00000006914.11"; exon_number "3"; exon_id "5007";
chr10	HAVANA	exon	127001873	127002091	.	+	.	gene_id "ENSMUSG00000006731.11"; transcript_id "ENSMUST00000006914.11"; exon_number "4"; exon_id "ENSMUSE00001406446.2"; gene_type "protein_coding"; gene_name "B4galnt1"; transcript_type "protein_coding"; transcript_name "B4galnt1-201"; protein_id "ENSMUSP00000006914.10"; transcript_support_level "1"; mgi_id "MGI:1342057"; tag "basic"; ccdsid "CCDS24230.1"; havana_gene "OTTMUSG00000064759.1"; havana_transcript "OTTMUST00000157687.1";
chr10	HAVANA	start_codon	127001874	127001876	.	+	.	gene_id "ENSMUSG00000006731.11"; transcript_id "ENSMUST00000006914.11"; exon_number "5"; exon_id "5008";
chr10	HAVANA	CDS	127001874	127002091	.	+	.	gene_id "ENSMUSG00000006731.11"; transcript_id "ENSMUST00000006914.11"; exon_number "6"; exon_id "5009";
chr10	HAVANA	CDS	127002587	127002751	.	+	.	gene_id "ENSMUSG00000006731.11"; transcript_id "ENSMUST00000006914.11"; exon_number "7"; exon_id "ENSMUSE00001408014.2"; gene_type "protein_coding"; gene_name "B4galnt1"; transcript_type "protein_coding"; transcript_name "B4galnt1-201"; protein_id "ENSMUSP00000006914.10"; transcript_support_level "1"; mgi_id "MGI:1342057"; tag "basic"; ccdsid "CCDS24230.1"; havana_gene "OTTMUSG00000064759.1"; havana_transcript "OTTMUST00000157687.1";
chr10	HAVANA	exon	127002587	127002751	.	+	.	gene_id "ENSMUSG00000006731.11"; transcript_id "ENSMUST00000006914.11"; exon_number "8"; exon_id "ENSMUSE00001408014.2"; gene_type "protein_coding"; gene_name "B4galnt1"; transcript_type "protein_coding"; transcript_name "B4galnt1-201"; protein_id "ENSMUSP00000006914.10"; transcript_support_level "1"; mgi_id "MGI:1342057"; tag "basic"; ccdsid "CCDS24230.1"; havana_gene "OTTMUSG00000064759.1"; havana_transcript "OTTMUST00000157687.1";
chr10	HAVANA	CDS	127002868	127002974	.	+	.	gene_id "ENSMUSG00000006731.11"; transcript_id "ENSMUST00000006914.11"; exon_number "9"; exon_id "ENSMUSE00001406163.2"; gene_type "protein_coding"; gene_name "B4galnt1"; transcript_type "protein_coding"; transcript_name "B4galnt1-201"; protein_id "ENSMUSP00000006914.10"; transcript_support_level "1"; mgi_id "MGI:1342057"; tag "basic"; ccdsid "CCDS24230.1"; havana_gene "OTTMUSG00000064759.1"; havana_transcript "OTTMUST00000157687.1";
chr10	HAVANA	exon	127002868	127002974	.	+	.	gene_id "ENSMUSG00000006731.11"; transcript_id "ENSMUST00000006914.11"; exon_number "10"; exon_id "ENSMUSE00001406163.2"; gene_type "protein_coding"; gene_name "B4galnt1"; transcript_type "protein_coding"; transcript_name "B4galnt1-201"; protein_id "ENSMUSP00000006914.10"; transcript_support_level "1"; mgi_id "MGI:1342057"; tag "basic"; ccdsid "CCDS24230.1"; havana_gene "OTTMUSG00000064759.1"; havana_transcript "OTTMUST00000157687.1";
chr10	HAVANA	CDS	127003371	127003411	.	+	.	gene_id "ENSMUSG00000006731.11"; transcript_id "ENSMUST00000006914.11"; exon_number "11"; exon_id "ENSMUSE00001412311.2"; gene_type "protein_coding"; gene_name "B4galnt1"; transcript_type "protein_coding"; transcript_name "B4galnt1-201"; protein_id "ENSMUSP00000006914.10"; transcript_support_level "1"; mgi_id "MGI:1342057"; tag "basic"; ccdsid "CCDS24230.1"; havana_gene "OTTMUSG00000064759.1"; havana_transcript "OTTMUST00000157687.1";
chr10	HAVANA	exon	127003371	127003411	.	+	.	gene_id "ENSMUSG00000006731.11"; transcript_id "ENSMUST00000006914.11"; exon_number "12"; exon_id "ENSMUSE00001412311.2"; gene_type "protein_coding"; gene_name "B4galnt1"; transcript_type "protein_coding"; transcript_name "B4galnt1-201"; protein_id "ENSMUSP00000006914.10"; transcript_support_level "1"; mgi_id "MGI:1342057"; tag "basic"; ccdsid "CCDS24230.1"; havana_gene "OTTMUSG00000064759.1"; havana_transcript "OTTMUST00000157687.1";
chr10	HAVANA	CDS	127003570	127003750	.	+	.	gene_id "ENSMUSG00000006731.11"; transcript_id "ENSMUST00000006914.11"; exon_number "13"; exon_id "ENSMUSE00001407290.2"; gene_type "protein_coding"; gene_name "B4galnt1"; transcript_type "protein_coding"; transcript_name "B4galnt1-201"; protein_id "ENSMUSP00000006914.10"; transcript_support_level "1"; mgi_id "MGI:1342057"; tag "basic"; ccdsid "CCDS24230.1"; havana_gene "OTTMUSG00000064759.1"; havana_transcript "OTTMUST00000157687.1";
chr10	HAVANA	exon	127003570	127003750	.	+	.	gene_id "ENSMUSG00000006731.11"; transcript_id "ENSMUST00000006914.11"; exon_number "14"; exon_id "ENSMUSE00001407290.2"; gene_type "protein_coding"; gene_name "B4galnt1"; transcript_type "protein_coding"; transcript_name "B4galnt1-201"; protein_id "ENSMUSP00000006914.10"; transcript_support_level "1"; mgi_id "MGI:1342057"; tag "basic"; ccdsid "CCDS24230.1"; havana_gene "OTTMUSG00000064759.1"; havana_transcript "OTTMUST00000157687.1";
chr10	HAVANA	CDS	127005613	127005711	.	+	.	gene_id "ENSMUSG00000006731.11"; transcript_id "ENSMUST00000006914.11"; exon_number "15"; exon_id "ENSMUSE00001407833.2"; gene_type "protein_coding"; gene_name "B4galnt1"; transcript_type "protein_coding"; transcript_name "B4galnt1-201"; protein_id "ENSMUSP00000006914.10"; transcript_support_level "1"; mgi_id "MGI:1342057"; tag "basic"; ccdsid "CCDS24230.1"; havana_gene "OTTMUSG00000064759.1"; havana_transcript "OTTMUST00000157687.1";
chr10	HAVANA	exon	127005613	127005711	.	+	.	gene_id "ENSMUSG00000006731.11"; transcript_id "ENSMUST00000006914.11"; exon_number "16"; exon_id "ENSMUSE00001407833.2"; gene_type "protein_coding"; gene_name "B4galnt1"; transcript_type "protein_coding"; transcript_name "B4galnt1-201"; protein_id "ENSMUSP00000006914.10"; transcript_support_level "1"; mgi_id "MGI:1342057"; tag "basic"; ccdsid "CCDS24230.1"; havana_gene "OTTMUSG00000064759.1"; havana_transcript "OTTMUST00000157687.1";
chr10	HAVANA	CDS	127005847	127006037	.	+	.	gene_id "ENSMUSG00000006731.11"; transcript_id "ENSMUST00000006914.11"; exon_number "17"; exon_id "ENSMUSE00001411144.2"; gene_type "protein_coding"; gene_name "B4galnt1"; transcript_type "protein_coding"; transcript_name "B4galnt1-201"; protein_id "ENSMUSP00000006914.10"; transcript_support_level "1"; mgi_id "MGI:1342057"; tag "basic"; ccdsid "CCDS24230.1"; havana_gene "OTTMUSG00000064759.1"; havana_transcript "OTTMUST00000157687.1";
chr10	HAVANA	exon	127005847	127006037	.	+	.	gene_id "ENSMUSG00000006731.11"; transcript_id "ENSMUST00000006914.11"; exon_number "18"; exon_id "ENSMUSE00001411144.2"; gene_type "protein_coding"; gene_name "B4galnt1"; transcript_type "protein_coding"; transcript_name "B4galnt1-201"; protein_id "ENSMUSP00000006914.10"; transcript_support_level "1"; mgi_id "MGI:1342057"; tag "basic"; ccdsid "CCDS24230.1"; havana_gene "OTTMUSG00000064759.1"; havana_transcript "OTTMUST00000157687.1";
chr10	HAVANA	CDS	127006460	127006600	.	+	.	gene_id "ENSMUSG00000006731.11"; transcript_id "ENSMUST00000006914.11"; exon_number "19"; exon_id "ENSMUSE00001406990.2"; gene_type "protein_coding"; gene_name "B4galnt1"; transcript_type "protein_coding"; transcript_name "B4galnt1-201"; protein_id "ENSMUSP00000006914.10"; transcript_support_level "1"; mgi_id "MGI:1342057"; tag "basic"; ccdsid "CCDS24230.1"; havana_gene "OTTMUSG00000064759.1"; havana_transcript "OTTMUST00000157687.1";
chr10	HAVANA	exon	127006460	127006600	.	+	.	gene_id "ENSMUSG00000006731.11"; transcript_id "ENSMUST00000006914.11"; exon_number "20"; exon_id "ENSMUSE00001406990.2"; gene_type "protein_coding"; gene_name "B4galnt1"; transcript_type "protein_coding"; transcript_name "B4galnt1-201"; protein_id "ENSMUSP00000006914.10"; transcript_support_level "1"; mgi_id "MGI:1342057"; tag "basic"; ccdsid "CCDS24230.1"; havana_gene "OTTMUSG00000064759.1"; havana_transcript "OTTMUST00000157687.1";
chr10	HAVANA	CDS	127006788	127007028	.	+	.	gene_id "ENSMUSG00000006731.11"; transcript_id "ENSMUST00000006914.11"; exon_number "21"; exon_id "ENSMUSE00001411403.2"; gene_type "protein_coding"; gene_name "B4galnt1"; transcript_type "protein_coding"; transcript_name "B4galnt1-201"; protein_id "ENSMUSP00000006914.10"; transcript_support_level "1"; mgi_id "MGI:1342057"; tag "basic"; ccdsid "CCDS24230.1"; havana_gene "OTTMUSG00000064759.1"; havana_transcript "OTTMUST00000157687.1";
chr10	HAVANA	exon	127006788	127007028	.	+	.	gene_id "ENSMUSG00000006731.11"; transcript_id "ENSMUST00000006914.11"; exon_number "22"; exon_id "ENSMUSE00001411403.2"; gene_type "protein_coding"; gene_name "B4galnt1"; transcript_type "protein_coding"; transcript_name "B4galnt1-201"; protein_id "ENSMUSP00000006914.10"; transcript_support_level "1"; mgi_id "MGI:1342057"; tag "basic"; ccdsid "CCDS24230.1"; havana_gene "OTTMUSG00000064759.1"; havana_transcript "OTTMUST00000157687.1";
chr10	HAVANA	CDS	127007485	127007699	.	+	.	gene_id "ENSMUSG00000006731.11"; transcript_id "ENSMUST00000006914.11"; exon_number "23"; exon_id "5010";
chr10	HAVANA	exon	127007485	127008199	.	+	.	gene_id "ENSMUSG00000006731.11"; transcript_id "ENSMUST00000006914.11"; exon_number "24"; exon_id "ENSMUSE00001408086.2"; gene_type "protein_coding"; gene_name "B4galnt1"; transcript_type "protein_coding"; transcript_name "B4galnt1-201"; protein_id "ENSMUSP00000006914.10"; transcript_support_level "1"; mgi_id "MGI:1342057"; tag "basic"; ccdsid "CCDS24230.1"; havana_gene "OTTMUSG00000064759.1"; havana_transcript "OTTMUST00000157687.1";
chr10	HAVANA	stop_codon	127007700	127007702	.	+	.	gene_id "ENSMUSG00000006731.11"; transcript_id "ENSMUST00000006914.11"; exon_number "25"; exon_id "5011";
chr10	HAVANA	UTR	127007700	127008199	.	+	.	gene_id "ENSMUSG00000006731.11"; transcript_id "ENSMUST00000006914.11"; exon_number "26"; exon_id "5012";
chr10	HAVANA	transcript	127001096	127008199	.	+	.	gene_id "ENSMUSG00000006731.11"; transcript_id "ENSMUST00000217678.2"; exons "10"; gene_type "protein_coding"; gene_name "B4galnt1"; transcript_type "nonsense_mediated_decay"; transcript_name "B4galnt1-202"; protein_id "ENSMUSP00000151229.2"; transcript_support_level "1"; mgi_id "MGI:1342057"; havana_gene "OTTMUSG00000064759.1"; havana_transcript "OTTMUST00000157688.1";
chr10	HAVANA	UTR	127001096	127001388	.	+	.	gene_id "ENSMUSG00000006731.11"; transcript_id "ENSMUST00000217678.2"; exon_number "1"; exon_id "ENSMUSE00001406799.2"; gene_type "protein_coding"; gene_name "B4galnt1"; transcript_type "nonsense_mediated_decay"; transcript_name "B4galnt1-202"; protein_id "ENSMUSP00000151229.2"; transcript_support_level "1"; mgi_id "MGI:1342057"; havana_gene "OTTMUSG00000064759.1"; havana_transcript "OTTMUST00000157688.1";
chr10	HAVANA	exon	127001096	127001388	.	+	.	gene_id "ENSMUSG00000006731.11"; transcript_id "ENSMUST00000217678.2"; exon_number "2"; exon_id "ENSMUSE00001406799.2"; gene_type "protein_coding"; gene_name "B4galnt1"; transcript_type "nonsense_mediated_decay"; transcript_name "B4galnt1-202"; protein_id "ENSMUSP00000151229.2"; transcript_support_level "1"; mgi_id "MGI:1342057"; havana_gene "OTTMUSG00000064759.1"; havana_transcript "OTTMUST00000157688.1";
chr10	HAVANA	UTR	127001873	127001873	.	+	.	gene_id "ENSMUSG00000006731.11"; transcript_id "ENSMUST00000217678.2"; exon_number "3"; exon_id "chr10.5007";
chr10	HAVANA	exon	127001873	127002091	.	+	.	gene_id "ENSMUSG00000006731.11"; transcript_id "ENSMUST00000217678.2"; exon_number "4"; exon_id "ENSMUSE00001406446.2"; gene_type "protein_coding"; gene_name "B4galnt1"; transcript_type "nonsense_mediated_decay"; transcript_name "B4galnt1-202"; protein_id "ENSMUSP00000151229.2"; transcript_support_level "1"; mgi_id "MGI:1342057"; havana_gene "OTTMUSG00000064759.1"; havana_transcript "OTTMUST00000157688.1";
chr10	HAVANA	start_codon	127001874	127001876	.	+	.	gene_id "ENSMUSG00000006731.11"; transcript_id "ENSMUST00000217678.2"; exon_number "5"; exon_id "chr10.5008";
chr10	HAVANA	CDS	127001874	127002091	.	+	.	gene_id "ENSMUSG00000006731.11"; transcript_id "ENSMUST00000217678.2"; exon_number "6"; exon_id "chr10.5009";
chr10	HAVANA	CDS	127002587	127002751	.	+	.	gene_id "ENSMUSG00000006731.11"; transcript_id "ENSMUST00000217678.2"; exon_number "7"; exon_id "ENSMUSE00001408014.2"; gene_type "protein_coding"; gene_name "B4galnt1"; transcript_type "nonsense_mediated_decay"; transcript_name "B4galnt1-202"; protein_id "ENSMUSP00000151229.2"; transcript_support_level "1"; mgi_id "MGI:1342057"; havana_gene "OTTMUSG00000064759.1"; havana_transcript "OTTMUST00000157688.1";
chr10	HAVANA	exon	127002587	127002751	.	+	.	gene_id "ENSMUSG00000006731.11"; transcript_id "ENSMUST00000217678.2"; exon_number "8"; exon_id "ENSMUSE00001408014.2"; gene_type "protein_coding"; gene_name "B4galnt1"; transcript_type "nonsense_mediated_decay"; transcript_name "B4galnt1-202"; protein_id "ENSMUSP00000151229.2"; transcript_support_level "1"; mgi_id "MGI:1342057"; havana_gene "OTTMUSG00000064759.1"; havana_transcript "OTTMUST00000157688.1";
chr10	HAVANA	CDS	127002868	127002974	.	+	.	gene_id "ENSMUSG00000006731.11"; transcript_id "ENSMUST00000217678.2"; exon_number "9"; exon_id "ENSMUSE00001406163.2"; gene_type "protein_coding"; gene_name "B4galnt1"; transcript_type "nonsense_mediated_decay"; transcript_name "B4galnt1-202"; protein_id "ENSMUSP00000151229.2"; transcript_support_level "1"; mgi_id "MGI:1342057"; havana_gene "OTTMUSG00000064759.1"; havana_transcript "OTTMUST00000157688.1";
chr10	HAVANA	exon	127002868	127002974	.	+	.	gene_id "ENSMUSG00000006731.11"; transcript_id "ENSMUST00000217678.2"; exon_number "10"; exon_id "ENSMUSE00001406163.2"; gene_type "protein_coding"; gene_name "B4galnt1"; transcript_type "nonsense_mediated_decay"; transcript_name "B4galnt1-202"; protein_id "ENSMUSP00000151229.2"; transcript_support_level "1"; mgi_id "MGI:1342057"; havana_gene "OTTMUSG00000064759.1"; havana_transcript "OTTMUST00000157688.1";
chr10	HAVANA	CDS	127003371	127003411	.	+	.	gene_id "ENSMUSG00000006731.11"; transcript_id "ENSMUST00000217678.2"; exon_number "11"; exon_id "ENSMUSE00001412311.2"; gene_type "protein_coding"; gene_name "B4galnt1"; transcript_type "nonsense_mediated_decay"; transcript_name "B4galnt1-202"; protein_id "ENSMUSP00000151229.2"; transcript_support_level "1"; mgi_id "MGI:1342057"; havana_gene "OTTMUSG00000064759.1"; havana_transcript "OTTMUST00000157688.1";
chr10	HAVANA	exon	127003371	127003411	.	+	.	gene_id "ENSMUSG00000006731.11"; transcript_id "ENSMUST00000217678.2"; exon_number "12"; exon_id "ENSMUSE00001412311.2"; gene_type "protein_coding"; gene_name "B4galnt1"; transcript_type "nonsense_mediated_decay"; transcript_name "B4galnt1-202"; protein_id "ENSMUSP00000151229.2"; transcript_support_level "1"; mgi_id "MGI:1342057"; havana_gene "OTTMUSG00000064759.1"; havana_transcript "OTTMUST00000157688.1";
chr10	HAVANA	CDS	127005613	127005657	.	+	.	gene_id "ENSMUSG00000006731.11"; transcript_id "ENSMUST00000217678.2"; exon_number "13"; exon_id "5013";
chr10	HAVANA	exon	127005613	127005711	.	+	.	gene_id "ENSMUSG00000006731.11"; transcript_id "ENSMUST00000217678.2"; exon_number "14"; exon_id "ENSMUSE00001407833.2"; gene_type "protein_coding"; gene_name "B4galnt1"; transcript_type "nonsense_mediated_decay"; transcript_name "B4galnt1-202"; protein_id "ENSMUSP00000151229.2"; transcript_support_level "1"; mgi_id "MGI:1342057"; havana_gene "OTTMUSG00000064759.1"; havana_transcript "OTTMUST00000157688.1";
chr10	HAVANA	stop_codon	127005658	127005660	.	+	.	gene_id "ENSMUSG00000006731.11"; transcript_id "ENSMUST00000217678.2"; exon_number "15"; exon_id "5014";
chr10	HAVANA	UTR	127005658	127005711	.	+	.	gene_id "ENSMUSG00000006731.11"; transcript_id "ENSMUST00000217678.2"; exon_number "16"; exon_id "5015";
chr10	HAVANA	UTR	127005847	127006037	.	+	.	gene_id "ENSMUSG00000006731.11"; transcript_id "ENSMUST00000217678.2"; exon_number "17"; exon_id "ENSMUSE00001411144.2"; gene_type "protein_coding"; gene_name "B4galnt1"; transcript_type "nonsense_mediated_decay"; transcript_name "B4galnt1-202"; protein_id "ENSMUSP00000151229.2"; transcript_support_level "1"; mgi_id "MGI:1342057"; havana_gene "OTTMUSG00000064759.1"; havana_transcript "OTTMUST00000157688.1";
chr10	HAVANA	exon	127005847	127006037	.	+	.	gene_id "ENSMUSG00000006731.11"; transcript_id "ENSMUST00000217678.2"; exon_number "18"; exon_id "ENSMUSE00001411144.2"; gene_type "protein_coding"; gene_name "B4galnt1"; transcript_type "nonsense_mediated_decay"; transcript_name "B4galnt1-202"; protein_id "ENSMUSP00000151229.2"; transcript_support_level "1"; mgi_id "MGI:1342057"; havana_gene "OTTMUSG00000064759.1"; havana_transcript "OTTMUST00000157688.1";
chr10	HAVANA	UTR	127006460	127006600	.	+	.	gene_id "ENSMUSG00000006731.11"; transcript_id "ENSMUST00000217678.2"; exon_number "19"; exon_id "ENSMUSE00001406990.2"; gene_type "protein_coding"; gene_name "B4galnt1"; transcript_type "nonsense_mediated_decay"; transcript_name "B4galnt1-202"; protein_id "ENSMUSP00000151229.2"; transcript_support_level "1"; mgi_id "MGI:1342057"; havana_gene "OTTMUSG00000064759.1"; havana_transcript "OTTMUST00000157688.1";
chr10	HAVANA	exon	127006460	127006600	.	+	.	gene_id "ENSMUSG00000006731.11"; transcript_id "ENSMUST00000217678.2"; exon_number "20"; exon_id "ENSMUSE00001406990.2"; gene_type "protein_coding"; gene_name "B4galnt1"; transcript_type "nonsense_mediated_decay"; transcript_name "B4galnt1-202"; protein_id "ENSMUSP00000151229.2"; transcript_support_level "1"; mgi_id "MGI:1342057"; havana_gene "OTTMUSG00000064759.1"; havana_transcript "OTTMUST00000157688.1";
chr10	HAVANA	UTR	127006788	127007028	.	+	.	gene_id "ENSMUSG00000006731.11"; transcript_id "ENSMUST00000217678.2"; exon_number "21"; exon_id "ENSMUSE00001411403.2"; gene_type "protein_coding"; gene_name "B4galnt1"; transcript_type "nonsense_mediated_decay"; transcript_name "B4galnt1-202"; protein_id "ENSMUSP00000151229.2"; transcript_support_level "1"; mgi_id "MGI:1342057"; havana_gene "OTTMUSG00000064759.1"; havana_transcript "OTTMUST00000157688.1";
chr10	HAVANA	exon	127006788	127007028	.	+	.	gene_id "ENSMUSG00000006731.11"; transcript_id "ENSMUST00000217678.2"; exon_number "22"; exon_id "ENSMUSE00001411403.2"; gene_type "protein_coding"; gene_name "B4galnt1"; transcript_type "nonsense_mediated_decay"; transcript_name "B4galnt1-202"; protein_id "ENSMUSP00000151229.2"; transcript_support_level "1"; mgi_id "MGI:1342057"; havana_gene "OTTMUSG00000064759.1"; havana_transcript "OTTMUST00000157688.1";
chr10	HAVANA	UTR	127007485	127008199	.	+	.	gene_id "ENSMUSG00000006731.11"; transcript_id "ENSMUST00000217678.2"; exon_number "23"; exon_id "ENSMUSE00001408086.2"; gene_type "protein_coding"; gene_name "B4galnt1"; transcript_type "nonsense_mediated_decay"; transcript_name "B4galnt1-202"; protein_id "ENSMUSP00000151229.2"; transcript_support_level "1"; mgi_id "MGI:1342057"; havana_gene "OTTMUSG00000064759.1"; havana_transcript "OTTMUST00000157688.1";
chr10	HAVANA	exon	127007485	127008199	.	+	.	gene_id "ENSMUSG00000006731.11"; transcript_id "ENSMUST00000217678.2"; exon_number "24"; exon_id "ENSMUSE00001408086.2"; gene_type "protein_coding"; gene_name "B4galnt1"; transcript_type "nonsense_mediated_decay"; transcript_name "B4galnt1-202"; protein_id "ENSMUSP00000151229.2"; transcript_support_level "1"; mgi_id "MGI:1342057"; havana_gene "OTTMUSG00000064759.1"; havana_transcript "OTTMUST00000157688.1";
chr10	HAVANA	gene	127007262	127016514	.	-	.	gene_id "ENSMUSG00000040441.13"; transcripts "1"; gene_type "protein_coding"; gene_name "Slc26a10"; mgi_id "MGI:2143920"; havana_gene "OTTMUSG00000064760.1";
chr10	IsoQuant	transcript	127008299	127016451	.	-	.	gene_id "ENSMUSG00000040441.13"; transcript_id "transcript9675.chr10.nnic"; exons "18";
chr10	IsoQuant	exon	127016100	127016451	.	-	.	gene_id "ENSMUSG00000040441.13"; transcript_id "transcript9675.chr10.nnic"; exon_number "1"; exon_id "ENSMUSE00001416725.2";
chr10	IsoQuant	exon	127015494	127015604	.	-	.	gene_id "ENSMUSG00000040441.13"; transcript_id "transcript9675.chr10.nnic"; exon_number "2"; exon_id "ENSMUSE00001034853.2";
chr10	IsoQuant	exon	127014598	127014755	.	-	.	gene_id "ENSMUSG00000040441.13"; transcript_id "transcript9675.chr10.nnic"; exon_number "3"; exon_id "ENSMUSE00001069628.2";
chr10	IsoQuant	exon	127014212	127014376	.	-	.	gene_id "ENSMUSG00000040441.13"; transcript_id "transcript9675.chr10.nnic"; exon_number "4"; exon_id "ENSMUSE00001047023.2";
chr10	IsoQuant	exon	127013807	127013959	.	-	.	gene_id "ENSMUSG00000040441.13"; transcript_id "transcript9675.chr10.nnic"; exon_number "5"; exon_id "ENSMUSE00001090325.2";
chr10	IsoQuant	exon	127012956	127013038	.	-	.	gene_id "ENSMUSG00000040441.13"; transcript_id "transcript9675.chr10.nnic"; exon_number "6"; exon_id "ENSMUSE00001002056.2";
chr10	IsoQuant	exon	127012676	127012823	.	-	.	gene_id "ENSMUSG00000040441.13"; transcript_id "transcript9675.chr10.nnic"; exon_number "7"; exon_id "ENSMUSE00001022053.2";
chr10	IsoQuant	exon	127012441	127012554	.	-	.	gene_id "ENSMUSG00000040441.13"; transcript_id "transcript9675.chr10.nnic"; exon_number "8"; exon_id "ENSMUSE00001406196.2";
chr10	IsoQuant	exon	127010854	127010931	.	-	.	gene_id "ENSMUSG00000040441.13"; transcript_id "transcript9675.chr10.nnic"; exon_number "9"; exon_id "ENSMUSE00001407625.2";
chr10	IsoQuant	exon	127010675	127010770	.	-	.	gene_id "ENSMUSG00000040441.13"; transcript_id "transcript9675.chr10.nnic"; exon_number "10"; exon_id "ENSMUSE00000890604.2";
chr10	IsoQuant	exon	127010153	127010259	.	-	.	gene_id "ENSMUSG00000040441.13"; transcript_id "transcript9675.chr10.nnic"; exon_number "11"; exon_id "ENSMUSE00000607338.3";
chr10	IsoQuant	exon	127009968	127010037	.	-	.	gene_id "ENSMUSG00000040441.13"; transcript_id "transcript9675.chr10.nnic"; exon_number "12"; exon_id "ENSMUSE00000971329.2";
chr10	IsoQuant	exon	127009778	127009894	.	-	.	gene_id "ENSMUSG00000040441.13"; transcript_id "transcript9675.chr10.nnic"; exon_number "13"; exon_id "ENSMUSE00001021046.2";
chr10	IsoQuant	exon	127009656	127009677	.	-	.	gene_id "ENSMUSG00000040441.13"; transcript_id "transcript9675.chr10.nnic"; exon_number "14"; exon_id "5016";
chr10	IsoQuant	exon	127009493	127009575	.	-	.	gene_id "ENSMUSG00000040441.13"; transcript_id "transcript9675.chr10.nnic"; exon_number "15"; exon_id "ENSMUSE00000892096.2";
chr10	IsoQuant	exon	127009351	127009405	.	-	.	gene_id "ENSMUSG00000040441.13"; transcript_id "transcript9675.chr10.nnic"; exon_number "16"; exon_id "ENSMUSE00001076359.2";
chr10	IsoQuant	exon	127009144	127009250	.	-	.	gene_id "ENSMUSG00000040441.13"; transcript_id "transcript9675.chr10.nnic"; exon_number "17"; exon_id "ENSMUSE00000986136.2";
chr10	IsoQuant	exon	127008299	127008445	.	-	.	gene_id "ENSMUSG00000040441.13"; transcript_id "transcript9675.chr10.nnic"; exon_number "18"; exon_id "ENSMUSE00001464684.2";
chr10	HAVANA	gene	127018394	127025952	.	-	.	gene_id "ENSMUSG00000019467.16"; transcripts "7"; gene_type "protein_coding"; gene_name "Arhgef25"; mgi_id "MGI:1277173"; havana_gene "OTTMUSG00000064761.1";
chr10	IsoQuant	transcript	127018394	127025935	.	-	.	gene_id "ENSMUSG00000019467.16"; transcript_id "transcript9682.chr10.nnic"; exons "16";
chr10	IsoQuant	exon	127025736	127025935	.	-	.	gene_id "ENSMUSG00000019467.16"; transcript_id "transcript9682.chr10.nnic"; exon_number "1"; exon_id "5017";
chr10	IsoQuant	exon	127025364	127025478	.	-	.	gene_id "ENSMUSG00000019467.16"; transcript_id "transcript9682.chr10.nnic"; exon_number "2"; exon_id "ENSMUSE00001407549.2";
chr10	IsoQuant	exon	127022977	127023065	.	-	.	gene_id "ENSMUSG00000019467.16"; transcript_id "transcript9682.chr10.nnic"; exon_number "3"; exon_id "5018";
chr10	IsoQuant	exon	127022748	127022843	.	-	.	gene_id "ENSMUSG00000019467.16"; transcript_id "transcript9682.chr10.nnic"; exon_number "4"; exon_id "ENSMUSE00001407684.2";
chr10	IsoQuant	exon	127021952	127022028	.	-	.	gene_id "ENSMUSG00000019467.16"; transcript_id "transcript9682.chr10.nnic"; exon_number "5"; exon_id "ENSMUSE00001411392.2";
chr10	IsoQuant	exon	127021729	127021795	.	-	.	gene_id "ENSMUSG00000019467.16"; transcript_id "transcript9682.chr10.nnic"; exon_number "6"; exon_id "ENSMUSE00001412272.2";
chr10	IsoQuant	exon	127021444	127021547	.	-	.	gene_id "ENSMUSG00000019467.16"; transcript_id "transcript9682.chr10.nnic"; exon_number "7"; exon_id "ENSMUSE00001408205.2";
chr10	IsoQuant	exon	127021156	127021225	.	-	.	gene_id "ENSMUSG00000019467.16"; transcript_id "transcript9682.chr10.nnic"; exon_number "8"; exon_id "ENSMUSE00001409013.2";
chr10	IsoQuant	exon	127020952	127021041	.	-	.	gene_id "ENSMUSG00000019467.16"; transcript_id "transcript9682.chr10.nnic"; exon_number "9"; exon_id "ENSMUSE00000150631.4";
chr10	IsoQuant	exon	127020756	127020848	.	-	.	gene_id "ENSMUSG00000019467.16"; transcript_id "transcript9682.chr10.nnic"; exon_number "10"; exon_id "ENSMUSE00000573444.2";
chr10	IsoQuant	exon	127020532	127020582	.	-	.	gene_id "ENSMUSG00000019467.16"; transcript_id "transcript9682.chr10.nnic"; exon_number "11"; exon_id "ENSMUSE00001408606.2";
chr10	IsoQuant	exon	127020261	127020338	.	-	.	gene_id "ENSMUSG00000019467.16"; transcript_id "transcript9682.chr10.nnic"; exon_number "12"; exon_id "ENSMUSE00000279443.5";
chr10	IsoQuant	exon	127019881	127020081	.	-	.	gene_id "ENSMUSG00000019467.16"; transcript_id "transcript9682.chr10.nnic"; exon_number "13"; exon_id "ENSMUSE00001408335.2";
chr10	IsoQuant	exon	127019518	127019698	.	-	.	gene_id "ENSMUSG00000019467.16"; transcript_id "transcript9682.chr10.nnic"; exon_number "14"; exon_id "ENSMUSE00000150633.4";
chr10	IsoQuant	exon	127019067	127019278	.	-	.	gene_id "ENSMUSG00000019467.16"; transcript_id "transcript9682.chr10.nnic"; exon_number "15"; exon_id "ENSMUSE00000150622.4";
chr10	IsoQuant	exon	127018394	127018812	.	-	.	gene_id "ENSMUSG00000019467.16"; transcript_id "transcript9682.chr10.nnic"; exon_number "16"; exon_id "ENSMUSE00001411570.2";
chr10	HAVANA	transcript	127018400	127025692	.	-	.	gene_id "ENSMUSG00000019467.16"; transcript_id "ENSMUST00000167353.3"; exons "16"; gene_type "protein_coding"; gene_name "Arhgef25"; transcript_type "protein_coding"; transcript_name "Arhgef25-202"; protein_id "ENSMUSP00000126339.2"; transcript_support_level "1"; mgi_id "MGI:1277173"; tag "basic"; ccdsid "CCDS48715.1"; havana_gene "OTTMUSG00000064761.1"; havana_transcript "OTTMUST00000157699.1";
chr10	HAVANA	UTR	127025639	127025692	.	-	.	gene_id "ENSMUSG00000019467.16"; transcript_id "ENSMUST00000167353.3"; exon_number "1"; exon_id "5019";
chr10	HAVANA	start_codon	127025636	127025638	.	-	.	gene_id "ENSMUSG00000019467.16"; transcript_id "ENSMUST00000167353.3"; exon_number "2"; exon_id "5020";
chr10	HAVANA	exon	127025567	127025692	.	-	.	gene_id "ENSMUSG00000019467.16"; transcript_id "ENSMUST00000167353.3"; exon_number "3"; exon_id "ENSMUSE00000889673.2"; gene_type "protein_coding"; gene_name "Arhgef25"; transcript_type "protein_coding"; transcript_name "Arhgef25-202"; protein_id "ENSMUSP00000126339.2"; transcript_support_level "1"; mgi_id "MGI:1277173"; tag "basic"; ccdsid "CCDS48715.1"; havana_gene "OTTMUSG00000064761.1"; havana_transcript "OTTMUST00000157699.1";
chr10	HAVANA	CDS	127025567	127025638	.	-	.	gene_id "ENSMUSG00000019467.16"; transcript_id "ENSMUST00000167353.3"; exon_number "4"; exon_id "5021";
chr10	HAVANA	exon	127025364	127025478	.	-	.	gene_id "ENSMUSG00000019467.16"; transcript_id "ENSMUST00000167353.3"; exon_number "5"; exon_id "ENSMUSE00001407549.2"; gene_type "protein_coding"; gene_name "Arhgef25"; transcript_type "protein_coding"; transcript_name "Arhgef25-202"; protein_id "ENSMUSP00000126339.2"; transcript_support_level "1"; mgi_id "MGI:1277173"; tag "basic"; ccdsid "CCDS48715.1"; havana_gene "OTTMUSG00000064761.1"; havana_transcript "OTTMUST00000157699.1";
chr10	HAVANA	CDS	127025364	127025478	.	-	.	gene_id "ENSMUSG00000019467.16"; transcript_id "ENSMUST00000167353.3"; exon_number "6"; exon_id "ENSMUSE00001407549.2"; gene_type "protein_coding"; gene_name "Arhgef25"; transcript_type "protein_coding"; transcript_name "Arhgef25-202"; protein_id "ENSMUSP00000126339.2"; transcript_support_level "1"; mgi_id "MGI:1277173"; tag "basic"; ccdsid "CCDS48715.1"; havana_gene "OTTMUSG00000064761.1"; havana_transcript "OTTMUST00000157699.1";
chr10	HAVANA	exon	127022977	127023191	.	-	.	gene_id "ENSMUSG00000019467.16"; transcript_id "ENSMUST00000167353.3"; exon_number "7"; exon_id "ENSMUSE00001409830.2"; gene_type "protein_coding"; gene_name "Arhgef25"; transcript_type "protein_coding"; transcript_name "Arhgef25-202"; protein_id "ENSMUSP00000126339.2"; transcript_support_level "1"; mgi_id "MGI:1277173"; tag "basic"; ccdsid "CCDS48715.1"; havana_gene "OTTMUSG00000064761.1"; havana_transcript "OTTMUST00000157699.1";
chr10	HAVANA	CDS	127022977	127023191	.	-	.	gene_id "ENSMUSG00000019467.16"; transcript_id "ENSMUST00000167353.3"; exon_number "8"; exon_id "ENSMUSE00001409830.2"; gene_type "protein_coding"; gene_name "Arhgef25"; transcript_type "protein_coding"; transcript_name "Arhgef25-202"; protein_id "ENSMUSP00000126339.2"; transcript_support_level "1"; mgi_id "MGI:1277173"; tag "basic"; ccdsid "CCDS48715.1"; havana_gene "OTTMUSG00000064761.1"; havana_transcript "OTTMUST00000157699.1";
chr10	HAVANA	exon	127022748	127022843	.	-	.	gene_id "ENSMUSG00000019467.16"; transcript_id "ENSMUST00000167353.3"; exon_number "9"; exon_id "ENSMUSE00001407684.2"; gene_type "protein_coding"; gene_name "Arhgef25"; transcript_type "protein_coding"; transcript_name "Arhgef25-202"; protein_id "ENSMUSP00000126339.2"; transcript_support_level "1"; mgi_id "MGI:1277173"; tag "basic"; ccdsid "CCDS48715.1"; havana_gene "OTTMUSG00000064761.1"; havana_transcript "OTTMUST00000157699.1";
chr10	HAVANA	CDS	127022748	127022843	.	-	.	gene_id "ENSMUSG00000019467.16"; transcript_id "ENSMUST00000167353.3"; exon_number "10"; exon_id "ENSMUSE00001407684.2"; gene_type "protein_coding"; gene_name "Arhgef25"; transcript_type "protein_coding"; transcript_name "Arhgef25-202"; protein_id "ENSMUSP00000126339.2"; transcript_support_level "1"; mgi_id "MGI:1277173"; tag "basic"; ccdsid "CCDS48715.1"; havana_gene "OTTMUSG00000064761.1"; havana_transcript "OTTMUST00000157699.1";
chr10	HAVANA	exon	127021952	127022028	.	-	.	gene_id "ENSMUSG00000019467.16"; transcript_id "ENSMUST00000167353.3"; exon_number "11"; exon_id "ENSMUSE00001411392.2"; gene_type "protein_coding"; gene_name "Arhgef25"; transcript_type "protein_coding"; transcript_name "Arhgef25-202"; protein_id "ENSMUSP00000126339.2"; transcript_support_level "1"; mgi_id "MGI:1277173"; tag "basic"; ccdsid "CCDS48715.1"; havana_gene "OTTMUSG00000064761.1"; havana_transcript "OTTMUST00000157699.1";
chr10	HAVANA	CDS	127021952	127022028	.	-	.	gene_id "ENSMUSG00000019467.16"; transcript_id "ENSMUST00000167353.3"; exon_number "12"; exon_id "ENSMUSE00001411392.2"; gene_type "protein_coding"; gene_name "Arhgef25"; transcript_type "protein_coding"; transcript_name "Arhgef25-202"; protein_id "ENSMUSP00000126339.2"; transcript_support_level "1"; mgi_id "MGI:1277173"; tag "basic"; ccdsid "CCDS48715.1"; havana_gene "OTTMUSG00000064761.1"; havana_transcript "OTTMUST00000157699.1";
chr10	HAVANA	exon	127021729	127021795	.	-	.	gene_id "ENSMUSG00000019467.16"; transcript_id "ENSMUST00000167353.3"; exon_number "13"; exon_id "ENSMUSE00001412272.2"; gene_type "protein_coding"; gene_name "Arhgef25"; transcript_type "protein_coding"; transcript_name "Arhgef25-202"; protein_id "ENSMUSP00000126339.2"; transcript_support_level "1"; mgi_id "MGI:1277173"; tag "basic"; ccdsid "CCDS48715.1"; havana_gene "OTTMUSG00000064761.1"; havana_transcript "OTTMUST00000157699.1";
chr10	HAVANA	CDS	127021729	127021795	.	-	.	gene_id "ENSMUSG00000019467.16"; transcript_id "ENSMUST00000167353.3"; exon_number "14"; exon_id "ENSMUSE00001412272.2"; gene_type "protein_coding"; gene_name "Arhgef25"; transcript_type "protein_coding"; transcript_name "Arhgef25-202"; protein_id "ENSMUSP00000126339.2"; transcript_support_level "1"; mgi_id "MGI:1277173"; tag "basic"; ccdsid "CCDS48715.1"; havana_gene "OTTMUSG00000064761.1"; havana_transcript "OTTMUST00000157699.1";
chr10	HAVANA	exon	127021444	127021547	.	-	.	gene_id "ENSMUSG00000019467.16"; transcript_id "ENSMUST00000167353.3"; exon_number "15"; exon_id "ENSMUSE00001408205.2"; gene_type "protein_coding"; gene_name "Arhgef25"; transcript_type "protein_coding"; transcript_name "Arhgef25-202"; protein_id "ENSMUSP00000126339.2"; transcript_support_level "1"; mgi_id "MGI:1277173"; tag "basic"; ccdsid "CCDS48715.1"; havana_gene "OTTMUSG00000064761.1"; havana_transcript "OTTMUST00000157699.1";
chr10	HAVANA	CDS	127021444	127021547	.	-	.	gene_id "ENSMUSG00000019467.16"; transcript_id "ENSMUST00000167353.3"; exon_number "16"; exon_id "ENSMUSE00001408205.2"; gene_type "protein_coding"; gene_name "Arhgef25"; transcript_type "protein_coding"; transcript_name "Arhgef25-202"; protein_id "ENSMUSP00000126339.2"; transcript_support_level "1"; mgi_id "MGI:1277173"; tag "basic"; ccdsid "CCDS48715.1"; havana_gene "OTTMUSG00000064761.1"; havana_transcript "OTTMUST00000157699.1";
chr10	HAVANA	exon	127021156	127021225	.	-	.	gene_id "ENSMUSG00000019467.16"; transcript_id "ENSMUST00000167353.3"; exon_number "17"; exon_id "ENSMUSE00001409013.2"; gene_type "protein_coding"; gene_name "Arhgef25"; transcript_type "protein_coding"; transcript_name "Arhgef25-202"; protein_id "ENSMUSP00000126339.2"; transcript_support_level "1"; mgi_id "MGI:1277173"; tag "basic"; ccdsid "CCDS48715.1"; havana_gene "OTTMUSG00000064761.1"; havana_transcript "OTTMUST00000157699.1";
chr10	HAVANA	CDS	127021156	127021225	.	-	.	gene_id "ENSMUSG00000019467.16"; transcript_id "ENSMUST00000167353.3"; exon_number "18"; exon_id "ENSMUSE00001409013.2"; gene_type "protein_coding"; gene_name "Arhgef25"; transcript_type "protein_coding"; transcript_name "Arhgef25-202"; protein_id "ENSMUSP00000126339.2"; transcript_support_level "1"; mgi_id "MGI:1277173"; tag "basic"; ccdsid "CCDS48715.1"; havana_gene "OTTMUSG00000064761.1"; havana_transcript "OTTMUST00000157699.1";
chr10	HAVANA	exon	127020952	127021041	.	-	.	gene_id "ENSMUSG00000019467.16"; transcript_id "ENSMUST00000167353.3"; exon_number "19"; exon_id "ENSMUSE00000150631.4"; gene_type "protein_coding"; gene_name "Arhgef25"; transcript_type "protein_coding"; transcript_name "Arhgef25-202"; protein_id "ENSMUSP00000126339.2"; transcript_support_level "1"; mgi_id "MGI:1277173"; tag "basic"; ccdsid "CCDS48715.1"; havana_gene "OTTMUSG00000064761.1"; havana_transcript "OTTMUST00000157699.1";
chr10	HAVANA	CDS	127020952	127021041	.	-	.	gene_id "ENSMUSG00000019467.16"; transcript_id "ENSMUST00000167353.3"; exon_number "20"; exon_id "ENSMUSE00000150631.4"; gene_type "protein_coding"; gene_name "Arhgef25"; transcript_type "protein_coding"; transcript_name "Arhgef25-202"; protein_id "ENSMUSP00000126339.2"; transcript_support_level "1"; mgi_id "MGI:1277173"; tag "basic"; ccdsid "CCDS48715.1"; havana_gene "OTTMUSG00000064761.1"; havana_transcript "OTTMUST00000157699.1";
chr10	HAVANA	exon	127020756	127020848	.	-	.	gene_id "ENSMUSG00000019467.16"; transcript_id "ENSMUST00000167353.3"; exon_number "21"; exon_id "ENSMUSE00000573444.2"; gene_type "protein_coding"; gene_name "Arhgef25"; transcript_type "protein_coding"; transcript_name "Arhgef25-202"; protein_id "ENSMUSP00000126339.2"; transcript_support_level "1"; mgi_id "MGI:1277173"; tag "basic"; ccdsid "CCDS48715.1"; havana_gene "OTTMUSG00000064761.1"; havana_transcript "OTTMUST00000157699.1";
chr10	HAVANA	CDS	127020756	127020848	.	-	.	gene_id "ENSMUSG00000019467.16"; transcript_id "ENSMUST00000167353.3"; exon_number "22"; exon_id "ENSMUSE00000573444.2"; gene_type "protein_coding"; gene_name "Arhgef25"; transcript_type "protein_coding"; transcript_name "Arhgef25-202"; protein_id "ENSMUSP00000126339.2"; transcript_support_level "1"; mgi_id "MGI:1277173"; tag "basic"; ccdsid "CCDS48715.1"; havana_gene "OTTMUSG00000064761.1"; havana_transcript "OTTMUST00000157699.1";
chr10	HAVANA	exon	127020532	127020582	.	-	.	gene_id "ENSMUSG00000019467.16"; transcript_id "ENSMUST00000167353.3"; exon_number "23"; exon_id "ENSMUSE00001408606.2"; gene_type "protein_coding"; gene_name "Arhgef25"; transcript_type "protein_coding"; transcript_name "Arhgef25-202"; protein_id "ENSMUSP00000126339.2"; transcript_support_level "1"; mgi_id "MGI:1277173"; tag "basic"; ccdsid "CCDS48715.1"; havana_gene "OTTMUSG00000064761.1"; havana_transcript "OTTMUST00000157699.1";
chr10	HAVANA	CDS	127020532	127020582	.	-	.	gene_id "ENSMUSG00000019467.16"; transcript_id "ENSMUST00000167353.3"; exon_number "24"; exon_id "ENSMUSE00001408606.2"; gene_type "protein_coding"; gene_name "Arhgef25"; transcript_type "protein_coding"; transcript_name "Arhgef25-202"; protein_id "ENSMUSP00000126339.2"; transcript_support_level "1"; mgi_id "MGI:1277173"; tag "basic"; ccdsid "CCDS48715.1"; havana_gene "OTTMUSG00000064761.1"; havana_transcript "OTTMUST00000157699.1";
chr10	HAVANA	exon	127020261	127020338	.	-	.	gene_id "ENSMUSG00000019467.16"; transcript_id "ENSMUST00000167353.3"; exon_number "25"; exon_id "ENSMUSE00000279443.5"; gene_type "protein_coding"; gene_name "Arhgef25"; transcript_type "protein_coding"; transcript_name "Arhgef25-202"; protein_id "ENSMUSP00000126339.2"; transcript_support_level "1"; mgi_id "MGI:1277173"; tag "basic"; ccdsid "CCDS48715.1"; havana_gene "OTTMUSG00000064761.1"; havana_transcript "OTTMUST00000157699.1";
chr10	HAVANA	CDS	127020261	127020338	.	-	.	gene_id "ENSMUSG00000019467.16"; transcript_id "ENSMUST00000167353.3"; exon_number "26"; exon_id "ENSMUSE00000279443.5"; gene_type "protein_coding"; gene_name "Arhgef25"; transcript_type "protein_coding"; transcript_name "Arhgef25-202"; protein_id "ENSMUSP00000126339.2"; transcript_support_level "1"; mgi_id "MGI:1277173"; tag "basic"; ccdsid "CCDS48715.1"; havana_gene "OTTMUSG00000064761.1"; havana_transcript "OTTMUST00000157699.1";
chr10	HAVANA	exon	127019881	127020081	.	-	.	gene_id "ENSMUSG00000019467.16"; transcript_id "ENSMUST00000167353.3"; exon_number "27"; exon_id "ENSMUSE00001408335.2"; gene_type "protein_coding"; gene_name "Arhgef25"; transcript_type "protein_coding"; transcript_name "Arhgef25-202"; protein_id "ENSMUSP00000126339.2"; transcript_support_level "1"; mgi_id "MGI:1277173"; tag "basic"; ccdsid "CCDS48715.1"; havana_gene "OTTMUSG00000064761.1"; havana_transcript "OTTMUST00000157699.1";
chr10	HAVANA	CDS	127019881	127020081	.	-	.	gene_id "ENSMUSG00000019467.16"; transcript_id "ENSMUST00000167353.3"; exon_number "28"; exon_id "ENSMUSE00001408335.2"; gene_type "protein_coding"; gene_name "Arhgef25"; transcript_type "protein_coding"; transcript_name "Arhgef25-202"; protein_id "ENSMUSP00000126339.2"; transcript_support_level "1"; mgi_id "MGI:1277173"; tag "basic"; ccdsid "CCDS48715.1"; havana_gene "OTTMUSG00000064761.1"; havana_transcript "OTTMUST00000157699.1";
chr10	HAVANA	exon	127019518	127019698	.	-	.	gene_id "ENSMUSG00000019467.16"; transcript_id "ENSMUST00000167353.3"; exon_number "29"; exon_id "ENSMUSE00000150633.4"; gene_type "protein_coding"; gene_name "Arhgef25"; transcript_type "protein_coding"; transcript_name "Arhgef25-202"; protein_id "ENSMUSP00000126339.2"; transcript_support_level "1"; mgi_id "MGI:1277173"; tag "basic"; ccdsid "CCDS48715.1"; havana_gene "OTTMUSG00000064761.1"; havana_transcript "OTTMUST00000157699.1";
chr10	HAVANA	CDS	127019518	127019698	.	-	.	gene_id "ENSMUSG00000019467.16"; transcript_id "ENSMUST00000167353.3"; exon_number "30"; exon_id "ENSMUSE00000150633.4"; gene_type "protein_coding"; gene_name "Arhgef25"; transcript_type "protein_coding"; transcript_name "Arhgef25-202"; protein_id "ENSMUSP00000126339.2"; transcript_support_level "1"; mgi_id "MGI:1277173"; tag "basic"; ccdsid "CCDS48715.1"; havana_gene "OTTMUSG00000064761.1"; havana_transcript "OTTMUST00000157699.1";
chr10	HAVANA	exon	127019067	127019278	.	-	.	gene_id "ENSMUSG00000019467.16"; transcript_id "ENSMUST00000167353.3"; exon_number "31"; exon_id "ENSMUSE00000150622.4"; gene_type "protein_coding"; gene_name "Arhgef25"; transcript_type "protein_coding"; transcript_name "Arhgef25-202"; protein_id "ENSMUSP00000126339.2"; transcript_support_level "1"; mgi_id "MGI:1277173"; tag "basic"; ccdsid "CCDS48715.1"; havana_gene "OTTMUSG00000064761.1"; havana_transcript "OTTMUST00000157699.1";
chr10	HAVANA	CDS	127019067	127019278	.	-	.	gene_id "ENSMUSG00000019467.16"; transcript_id "ENSMUST00000167353.3"; exon_number "32"; exon_id "ENSMUSE00000150622.4"; gene_type "protein_coding"; gene_name "Arhgef25"; transcript_type "protein_coding"; transcript_name "Arhgef25-202"; protein_id "ENSMUSP00000126339.2"; transcript_support_level "1"; mgi_id "MGI:1277173"; tag "basic"; ccdsid "CCDS48715.1"; havana_gene "OTTMUSG00000064761.1"; havana_transcript "OTTMUST00000157699.1";
chr10	HAVANA	CDS	127018708	127018812	.	-	.	gene_id "ENSMUSG00000019467.16"; transcript_id "ENSMUST00000167353.3"; exon_number "33"; exon_id "5022";
chr10	HAVANA	stop_codon	127018705	127018707	.	-	.	gene_id "ENSMUSG00000019467.16"; transcript_id "ENSMUST00000167353.3"; exon_number "34"; exon_id "5023";
chr10	HAVANA	exon	127018400	127018812	.	-	.	gene_id "ENSMUSG00000019467.16"; transcript_id "ENSMUST00000167353.3"; exon_number "35"; exon_id "ENSMUSE00001406690.2"; gene_type "protein_coding"; gene_name "Arhgef25"; transcript_type "protein_coding"; transcript_name "Arhgef25-202"; protein_id "ENSMUSP00000126339.2"; transcript_support_level "1"; mgi_id "MGI:1277173"; tag "basic"; ccdsid "CCDS48715.1"; havana_gene "OTTMUSG00000064761.1"; havana_transcript "OTTMUST00000157699.1";
chr10	HAVANA	UTR	127018400	127018707	.	-	.	gene_id "ENSMUSG00000019467.16"; transcript_id "ENSMUST00000167353.3"; exon_number "36"; exon_id "5024";
chr10	IsoQuant	transcript	127018394	127025633	.	-	.	gene_id "ENSMUSG00000019467.16"; transcript_id "transcript9696.chr10.nic"; exons "15";
chr10	IsoQuant	exon	127025364	127025633	.	-	.	gene_id "ENSMUSG00000019467.16"; transcript_id "transcript9696.chr10.nic"; exon_number "1"; exon_id "5025";
chr10	IsoQuant	exon	127022977	127023191	.	-	.	gene_id "ENSMUSG00000019467.16"; transcript_id "transcript9696.chr10.nic"; exon_number "2"; exon_id "ENSMUSE00001409830.2";
chr10	IsoQuant	exon	127022748	127022843	.	-	.	gene_id "ENSMUSG00000019467.16"; transcript_id "transcript9696.chr10.nic"; exon_number "3"; exon_id "ENSMUSE00001407684.2";
chr10	IsoQuant	exon	127021952	127022028	.	-	.	gene_id "ENSMUSG00000019467.16"; transcript_id "transcript9696.chr10.nic"; exon_number "4"; exon_id "ENSMUSE00001411392.2";
chr10	IsoQuant	exon	127021729	127021795	.	-	.	gene_id "ENSMUSG00000019467.16"; transcript_id "transcript9696.chr10.nic"; exon_number "5"; exon_id "ENSMUSE00001412272.2";
chr10	IsoQuant	exon	127021444	127021547	.	-	.	gene_id "ENSMUSG00000019467.16"; transcript_id "transcript9696.chr10.nic"; exon_number "6"; exon_id "ENSMUSE00001408205.2";
chr10	IsoQuant	exon	127021156	127021225	.	-	.	gene_id "ENSMUSG00000019467.16"; transcript_id "transcript9696.chr10.nic"; exon_number "7"; exon_id "ENSMUSE00001409013.2";
chr10	IsoQuant	exon	127020952	127021041	.	-	.	gene_id "ENSMUSG00000019467.16"; transcript_id "transcript9696.chr10.nic"; exon_number "8"; exon_id "ENSMUSE00000150631.4";
chr10	IsoQuant	exon	127020756	127020848	.	-	.	gene_id "ENSMUSG00000019467.16"; transcript_id "transcript9696.chr10.nic"; exon_number "9"; exon_id "ENSMUSE00000573444.2";
chr10	IsoQuant	exon	127020532	127020582	.	-	.	gene_id "ENSMUSG00000019467.16"; transcript_id "transcript9696.chr10.nic"; exon_number "10"; exon_id "ENSMUSE00001408606.2";
chr10	IsoQuant	exon	127020261	127020338	.	-	.	gene_id "ENSMUSG00000019467.16"; transcript_id "transcript9696.chr10.nic"; exon_number "11"; exon_id "ENSMUSE00000279443.5";
chr10	IsoQuant	exon	127019881	127020081	.	-	.	gene_id "ENSMUSG00000019467.16"; transcript_id "transcript9696.chr10.nic"; exon_number "12"; exon_id "ENSMUSE00001408335.2";
chr10	IsoQuant	exon	127019518	127019698	.	-	.	gene_id "ENSMUSG00000019467.16"; transcript_id "transcript9696.chr10.nic"; exon_number "13"; exon_id "ENSMUSE00000150633.4";
chr10	IsoQuant	exon	127019067	127019278	.	-	.	gene_id "ENSMUSG00000019467.16"; transcript_id "transcript9696.chr10.nic"; exon_number "14"; exon_id "ENSMUSE00000150622.4";
chr10	IsoQuant	exon	127018394	127018812	.	-	.	gene_id "ENSMUSG00000019467.16"; transcript_id "transcript9696.chr10.nic"; exon_number "15"; exon_id "ENSMUSE00001411570.2";
chr10	IsoQuant	transcript	127018394	127024720	.	-	.	gene_id "ENSMUSG00000019467.16"; transcript_id "transcript9707.chr10.nic"; exons "14";
chr10	IsoQuant	exon	127024120	127024720	.	-	.	gene_id "ENSMUSG00000019467.16"; transcript_id "transcript9707.chr10.nic"; exon_number "1"; exon_id "5026";
chr10	IsoQuant	exon	127022977	127023191	.	-	.	gene_id "ENSMUSG00000019467.16"; transcript_id "transcript9707.chr10.nic"; exon_number "2"; exon_id "ENSMUSE00001409830.2";
chr10	IsoQuant	exon	127022748	127022843	.	-	.	gene_id "ENSMUSG00000019467.16"; transcript_id "transcript9707.chr10.nic"; exon_number "3"; exon_id "ENSMUSE00001407684.2";
chr10	IsoQuant	exon	127021952	127022028	.	-	.	gene_id "ENSMUSG00000019467.16"; transcript_id "transcript9707.chr10.nic"; exon_number "4"; exon_id "ENSMUSE00001411392.2";
chr10	IsoQuant	exon	127021729	127021795	.	-	.	gene_id "ENSMUSG00000019467.16"; transcript_id "transcript9707.chr10.nic"; exon_number "5"; exon_id "ENSMUSE00001412272.2";
chr10	IsoQuant	exon	127021444	127021547	.	-	.	gene_id "ENSMUSG00000019467.16"; transcript_id "transcript9707.chr10.nic"; exon_number "6"; exon_id "ENSMUSE00001408205.2";
chr10	IsoQuant	exon	127020952	127021225	.	-	.	gene_id "ENSMUSG00000019467.16"; transcript_id "transcript9707.chr10.nic"; exon_number "7"; exon_id "5027";
chr10	IsoQuant	exon	127020756	127020848	.	-	.	gene_id "ENSMUSG00000019467.16"; transcript_id "transcript9707.chr10.nic"; exon_number "8"; exon_id "ENSMUSE00000573444.2";
chr10	IsoQuant	exon	127020532	127020582	.	-	.	gene_id "ENSMUSG00000019467.16"; transcript_id "transcript9707.chr10.nic"; exon_number "9"; exon_id "ENSMUSE00001408606.2";
chr10	IsoQuant	exon	127020261	127020338	.	-	.	gene_id "ENSMUSG00000019467.16"; transcript_id "transcript9707.chr10.nic"; exon_number "10"; exon_id "ENSMUSE00000279443.5";
chr10	IsoQuant	exon	127019881	127020081	.	-	.	gene_id "ENSMUSG00000019467.16"; transcript_id "transcript9707.chr10.nic"; exon_number "11"; exon_id "ENSMUSE00001408335.2";
chr10	IsoQuant	exon	127019518	127019698	.	-	.	gene_id "ENSMUSG00000019467.16"; transcript_id "transcript9707.chr10.nic"; exon_number "12"; exon_id "ENSMUSE00000150633.4";
chr10	IsoQuant	exon	127019067	127019278	.	-	.	gene_id "ENSMUSG00000019467.16"; transcript_id "transcript9707.chr10.nic"; exon_number "13"; exon_id "ENSMUSE00000150622.4";
chr10	IsoQuant	exon	127018394	127018812	.	-	.	gene_id "ENSMUSG00000019467.16"; transcript_id "transcript9707.chr10.nic"; exon_number "14"; exon_id "ENSMUSE00001411570.2";
chr10	HAVANA	transcript	127018398	127025888	.	-	.	gene_id "ENSMUSG00000019467.16"; transcript_id "ENSMUST00000019611.15"; exons "16"; gene_type "protein_coding"; gene_name "Arhgef25"; transcript_type "protein_coding"; transcript_name "Arhgef25-201"; protein_id "ENSMUSP00000019611.8"; transcript_support_level "1"; mgi_id "MGI:1277173"; tag "basic"; ccdsid "CCDS24231.1"; havana_gene "OTTMUSG00000064761.1"; havana_transcript "OTTMUST00000157698.1";
chr10	HAVANA	UTR	127025835	127025888	.	-	.	gene_id "ENSMUSG00000019467.16"; transcript_id "ENSMUST00000019611.15"; exon_number "1"; exon_id "5028";
chr10	HAVANA	start_codon	127025832	127025834	.	-	.	gene_id "ENSMUSG00000019467.16"; transcript_id "ENSMUST00000019611.15"; exon_number "2"; exon_id "5029";
chr10	HAVANA	exon	127025736	127025888	.	-	.	gene_id "ENSMUSG00000019467.16"; transcript_id "ENSMUST00000019611.15"; exon_number "3"; exon_id "ENSMUSE00001412193.2"; gene_type "protein_coding"; gene_name "Arhgef25"; transcript_type "protein_coding"; transcript_name "Arhgef25-201"; protein_id "ENSMUSP00000019611.8"; transcript_support_level "1"; mgi_id "MGI:1277173"; tag "basic"; ccdsid "CCDS24231.1"; havana_gene "OTTMUSG00000064761.1"; havana_transcript "OTTMUST00000157698.1";
chr10	HAVANA	CDS	127025736	127025834	.	-	.	gene_id "ENSMUSG00000019467.16"; transcript_id "ENSMUST00000019611.15"; exon_number "4"; exon_id "5030";
chr10	HAVANA	exon	127025364	127025478	.	-	.	gene_id "ENSMUSG00000019467.16"; transcript_id "ENSMUST00000019611.15"; exon_number "5"; exon_id "ENSMUSE00001407549.2"; gene_type "protein_coding"; gene_name "Arhgef25"; transcript_type "protein_coding"; transcript_name "Arhgef25-201"; protein_id "ENSMUSP00000019611.8"; transcript_support_level "1"; mgi_id "MGI:1277173"; tag "basic"; ccdsid "CCDS24231.1"; havana_gene "OTTMUSG00000064761.1"; havana_transcript "OTTMUST00000157698.1";
chr10	HAVANA	CDS	127025364	127025478	.	-	.	gene_id "ENSMUSG00000019467.16"; transcript_id "ENSMUST00000019611.15"; exon_number "6"; exon_id "ENSMUSE00001407549.2"; gene_type "protein_coding"; gene_name "Arhgef25"; transcript_type "protein_coding"; transcript_name "Arhgef25-201"; protein_id "ENSMUSP00000019611.8"; transcript_support_level "1"; mgi_id "MGI:1277173"; tag "basic"; ccdsid "CCDS24231.1"; havana_gene "OTTMUSG00000064761.1"; havana_transcript "OTTMUST00000157698.1";
chr10	HAVANA	exon	127022977	127023191	.	-	.	gene_id "ENSMUSG00000019467.16"; transcript_id "ENSMUST00000019611.15"; exon_number "7"; exon_id "ENSMUSE00001409830.2"; gene_type "protein_coding"; gene_name "Arhgef25"; transcript_type "protein_coding"; transcript_name "Arhgef25-201"; protein_id "ENSMUSP00000019611.8"; transcript_support_level "1"; mgi_id "MGI:1277173"; tag "basic"; ccdsid "CCDS24231.1"; havana_gene "OTTMUSG00000064761.1"; havana_transcript "OTTMUST00000157698.1";
chr10	HAVANA	CDS	127022977	127023191	.	-	.	gene_id "ENSMUSG00000019467.16"; transcript_id "ENSMUST00000019611.15"; exon_number "8"; exon_id "ENSMUSE00001409830.2"; gene_type "protein_coding"; gene_name "Arhgef25"; transcript_type "protein_coding"; transcript_name "Arhgef25-201"; protein_id "ENSMUSP00000019611.8"; transcript_support_level "1"; mgi_id "MGI:1277173"; tag "basic"; ccdsid "CCDS24231.1"; havana_gene "OTTMUSG00000064761.1"; havana_transcript "OTTMUST00000157698.1";
chr10	HAVANA	exon	127022748	127022843	.	-	.	gene_id "ENSMUSG00000019467.16"; transcript_id "ENSMUST00000019611.15"; exon_number "9"; exon_id "ENSMUSE00001407684.2"; gene_type "protein_coding"; gene_name "Arhgef25"; transcript_type "protein_coding"; transcript_name "Arhgef25-201"; protein_id "ENSMUSP00000019611.8"; transcript_support_level "1"; mgi_id "MGI:1277173"; tag "basic"; ccdsid "CCDS24231.1"; havana_gene "OTTMUSG00000064761.1"; havana_transcript "OTTMUST00000157698.1";
chr10	HAVANA	CDS	127022748	127022843	.	-	.	gene_id "ENSMUSG00000019467.16"; transcript_id "ENSMUST00000019611.15"; exon_number "10"; exon_id "ENSMUSE00001407684.2"; gene_type "protein_coding"; gene_name "Arhgef25"; transcript_type "protein_coding"; transcript_name "Arhgef25-201"; protein_id "ENSMUSP00000019611.8"; transcript_support_level "1"; mgi_id "MGI:1277173"; tag "basic"; ccdsid "CCDS24231.1"; havana_gene "OTTMUSG00000064761.1"; havana_transcript "OTTMUST00000157698.1";
chr10	HAVANA	exon	127021952	127022028	.	-	.	gene_id "ENSMUSG00000019467.16"; transcript_id "ENSMUST00000019611.15"; exon_number "11"; exon_id "ENSMUSE00001411392.2"; gene_type "protein_coding"; gene_name "Arhgef25"; transcript_type "protein_coding"; transcript_name "Arhgef25-201"; protein_id "ENSMUSP00000019611.8"; transcript_support_level "1"; mgi_id "MGI:1277173"; tag "basic"; ccdsid "CCDS24231.1"; havana_gene "OTTMUSG00000064761.1"; havana_transcript "OTTMUST00000157698.1";
chr10	HAVANA	CDS	127021952	127022028	.	-	.	gene_id "ENSMUSG00000019467.16"; transcript_id "ENSMUST00000019611.15"; exon_number "12"; exon_id "ENSMUSE00001411392.2"; gene_type "protein_coding"; gene_name "Arhgef25"; transcript_type "protein_coding"; transcript_name "Arhgef25-201"; protein_id "ENSMUSP00000019611.8"; transcript_support_level "1"; mgi_id "MGI:1277173"; tag "basic"; ccdsid "CCDS24231.1"; havana_gene "OTTMUSG00000064761.1"; havana_transcript "OTTMUST00000157698.1";
chr10	HAVANA	exon	127021729	127021795	.	-	.	gene_id "ENSMUSG00000019467.16"; transcript_id "ENSMUST00000019611.15"; exon_number "13"; exon_id "ENSMUSE00001412272.2"; gene_type "protein_coding"; gene_name "Arhgef25"; transcript_type "protein_coding"; transcript_name "Arhgef25-201"; protein_id "ENSMUSP00000019611.8"; transcript_support_level "1"; mgi_id "MGI:1277173"; tag "basic"; ccdsid "CCDS24231.1"; havana_gene "OTTMUSG00000064761.1"; havana_transcript "OTTMUST00000157698.1";
chr10	HAVANA	CDS	127021729	127021795	.	-	.	gene_id "ENSMUSG00000019467.16"; transcript_id "ENSMUST00000019611.15"; exon_number "14"; exon_id "ENSMUSE00001412272.2"; gene_type "protein_coding"; gene_name "Arhgef25"; transcript_type "protein_coding"; transcript_name "Arhgef25-201"; protein_id "ENSMUSP00000019611.8"; transcript_support_level "1"; mgi_id "MGI:1277173"; tag "basic"; ccdsid "CCDS24231.1"; havana_gene "OTTMUSG00000064761.1"; havana_transcript "OTTMUST00000157698.1";
chr10	HAVANA	exon	127021444	127021547	.	-	.	gene_id "ENSMUSG00000019467.16"; transcript_id "ENSMUST00000019611.15"; exon_number "15"; exon_id "ENSMUSE00001408205.2"; gene_type "protein_coding"; gene_name "Arhgef25"; transcript_type "protein_coding"; transcript_name "Arhgef25-201"; protein_id "ENSMUSP00000019611.8"; transcript_support_level "1"; mgi_id "MGI:1277173"; tag "basic"; ccdsid "CCDS24231.1"; havana_gene "OTTMUSG00000064761.1"; havana_transcript "OTTMUST00000157698.1";
chr10	HAVANA	CDS	127021444	127021547	.	-	.	gene_id "ENSMUSG00000019467.16"; transcript_id "ENSMUST00000019611.15"; exon_number "16"; exon_id "ENSMUSE00001408205.2"; gene_type "protein_coding"; gene_name "Arhgef25"; transcript_type "protein_coding"; transcript_name "Arhgef25-201"; protein_id "ENSMUSP00000019611.8"; transcript_support_level "1"; mgi_id "MGI:1277173"; tag "basic"; ccdsid "CCDS24231.1"; havana_gene "OTTMUSG00000064761.1"; havana_transcript "OTTMUST00000157698.1";
chr10	HAVANA	exon	127021156	127021225	.	-	.	gene_id "ENSMUSG00000019467.16"; transcript_id "ENSMUST00000019611.15"; exon_number "17"; exon_id "ENSMUSE00001409013.2"; gene_type "protein_coding"; gene_name "Arhgef25"; transcript_type "protein_coding"; transcript_name "Arhgef25-201"; protein_id "ENSMUSP00000019611.8"; transcript_support_level "1"; mgi_id "MGI:1277173"; tag "basic"; ccdsid "CCDS24231.1"; havana_gene "OTTMUSG00000064761.1"; havana_transcript "OTTMUST00000157698.1";
chr10	HAVANA	CDS	127021156	127021225	.	-	.	gene_id "ENSMUSG00000019467.16"; transcript_id "ENSMUST00000019611.15"; exon_number "18"; exon_id "ENSMUSE00001409013.2"; gene_type "protein_coding"; gene_name "Arhgef25"; transcript_type "protein_coding"; transcript_name "Arhgef25-201"; protein_id "ENSMUSP00000019611.8"; transcript_support_level "1"; mgi_id "MGI:1277173"; tag "basic"; ccdsid "CCDS24231.1"; havana_gene "OTTMUSG00000064761.1"; havana_transcript "OTTMUST00000157698.1";
chr10	HAVANA	exon	127020952	127021041	.	-	.	gene_id "ENSMUSG00000019467.16"; transcript_id "ENSMUST00000019611.15"; exon_number "19"; exon_id "ENSMUSE00000150631.4"; gene_type "protein_coding"; gene_name "Arhgef25"; transcript_type "protein_coding"; transcript_name "Arhgef25-201"; protein_id "ENSMUSP00000019611.8"; transcript_support_level "1"; mgi_id "MGI:1277173"; tag "basic"; ccdsid "CCDS24231.1"; havana_gene "OTTMUSG00000064761.1"; havana_transcript "OTTMUST00000157698.1";
chr10	HAVANA	CDS	127020952	127021041	.	-	.	gene_id "ENSMUSG00000019467.16"; transcript_id "ENSMUST00000019611.15"; exon_number "20"; exon_id "ENSMUSE00000150631.4"; gene_type "protein_coding"; gene_name "Arhgef25"; transcript_type "protein_coding"; transcript_name "Arhgef25-201"; protein_id "ENSMUSP00000019611.8"; transcript_support_level "1"; mgi_id "MGI:1277173"; tag "basic"; ccdsid "CCDS24231.1"; havana_gene "OTTMUSG00000064761.1"; havana_transcript "OTTMUST00000157698.1";
chr10	HAVANA	exon	127020756	127020848	.	-	.	gene_id "ENSMUSG00000019467.16"; transcript_id "ENSMUST00000019611.15"; exon_number "21"; exon_id "ENSMUSE00000573444.2"; gene_type "protein_coding"; gene_name "Arhgef25"; transcript_type "protein_coding"; transcript_name "Arhgef25-201"; protein_id "ENSMUSP00000019611.8"; transcript_support_level "1"; mgi_id "MGI:1277173"; tag "basic"; ccdsid "CCDS24231.1"; havana_gene "OTTMUSG00000064761.1"; havana_transcript "OTTMUST00000157698.1";
chr10	HAVANA	CDS	127020756	127020848	.	-	.	gene_id "ENSMUSG00000019467.16"; transcript_id "ENSMUST00000019611.15"; exon_number "22"; exon_id "ENSMUSE00000573444.2"; gene_type "protein_coding"; gene_name "Arhgef25"; transcript_type "protein_coding"; transcript_name "Arhgef25-201"; protein_id "ENSMUSP00000019611.8"; transcript_support_level "1"; mgi_id "MGI:1277173"; tag "basic"; ccdsid "CCDS24231.1"; havana_gene "OTTMUSG00000064761.1"; havana_transcript "OTTMUST00000157698.1";
chr10	HAVANA	exon	127020532	127020582	.	-	.	gene_id "ENSMUSG00000019467.16"; transcript_id "ENSMUST00000019611.15"; exon_number "23"; exon_id "ENSMUSE00001408606.2"; gene_type "protein_coding"; gene_name "Arhgef25"; transcript_type "protein_coding"; transcript_name "Arhgef25-201"; protein_id "ENSMUSP00000019611.8"; transcript_support_level "1"; mgi_id "MGI:1277173"; tag "basic"; ccdsid "CCDS24231.1"; havana_gene "OTTMUSG00000064761.1"; havana_transcript "OTTMUST00000157698.1";
chr10	HAVANA	CDS	127020532	127020582	.	-	.	gene_id "ENSMUSG00000019467.16"; transcript_id "ENSMUST00000019611.15"; exon_number "24"; exon_id "ENSMUSE00001408606.2"; gene_type "protein_coding"; gene_name "Arhgef25"; transcript_type "protein_coding"; transcript_name "Arhgef25-201"; protein_id "ENSMUSP00000019611.8"; transcript_support_level "1"; mgi_id "MGI:1277173"; tag "basic"; ccdsid "CCDS24231.1"; havana_gene "OTTMUSG00000064761.1"; havana_transcript "OTTMUST00000157698.1";
chr10	HAVANA	exon	127020261	127020338	.	-	.	gene_id "ENSMUSG00000019467.16"; transcript_id "ENSMUST00000019611.15"; exon_number "25"; exon_id "ENSMUSE00000279443.5"; gene_type "protein_coding"; gene_name "Arhgef25"; transcript_type "protein_coding"; transcript_name "Arhgef25-201"; protein_id "ENSMUSP00000019611.8"; transcript_support_level "1"; mgi_id "MGI:1277173"; tag "basic"; ccdsid "CCDS24231.1"; havana_gene "OTTMUSG00000064761.1"; havana_transcript "OTTMUST00000157698.1";
chr10	HAVANA	CDS	127020261	127020338	.	-	.	gene_id "ENSMUSG00000019467.16"; transcript_id "ENSMUST00000019611.15"; exon_number "26"; exon_id "ENSMUSE00000279443.5"; gene_type "protein_coding"; gene_name "Arhgef25"; transcript_type "protein_coding"; transcript_name "Arhgef25-201"; protein_id "ENSMUSP00000019611.8"; transcript_support_level "1"; mgi_id "MGI:1277173"; tag "basic"; ccdsid "CCDS24231.1"; havana_gene "OTTMUSG00000064761.1"; havana_transcript "OTTMUST00000157698.1";
chr10	HAVANA	exon	127019881	127020081	.	-	.	gene_id "ENSMUSG00000019467.16"; transcript_id "ENSMUST00000019611.15"; exon_number "27"; exon_id "ENSMUSE00001408335.2"; gene_type "protein_coding"; gene_name "Arhgef25"; transcript_type "protein_coding"; transcript_name "Arhgef25-201"; protein_id "ENSMUSP00000019611.8"; transcript_support_level "1"; mgi_id "MGI:1277173"; tag "basic"; ccdsid "CCDS24231.1"; havana_gene "OTTMUSG00000064761.1"; havana_transcript "OTTMUST00000157698.1";
chr10	HAVANA	CDS	127019881	127020081	.	-	.	gene_id "ENSMUSG00000019467.16"; transcript_id "ENSMUST00000019611.15"; exon_number "28"; exon_id "ENSMUSE00001408335.2"; gene_type "protein_coding"; gene_name "Arhgef25"; transcript_type "protein_coding"; transcript_name "Arhgef25-201"; protein_id "ENSMUSP00000019611.8"; transcript_support_level "1"; mgi_id "MGI:1277173"; tag "basic"; ccdsid "CCDS24231.1"; havana_gene "OTTMUSG00000064761.1"; havana_transcript "OTTMUST00000157698.1";
chr10	HAVANA	exon	127019518	127019698	.	-	.	gene_id "ENSMUSG00000019467.16"; transcript_id "ENSMUST00000019611.15"; exon_number "29"; exon_id "ENSMUSE00000150633.4"; gene_type "protein_coding"; gene_name "Arhgef25"; transcript_type "protein_coding"; transcript_name "Arhgef25-201"; protein_id "ENSMUSP00000019611.8"; transcript_support_level "1"; mgi_id "MGI:1277173"; tag "basic"; ccdsid "CCDS24231.1"; havana_gene "OTTMUSG00000064761.1"; havana_transcript "OTTMUST00000157698.1";
chr10	HAVANA	CDS	127019518	127019698	.	-	.	gene_id "ENSMUSG00000019467.16"; transcript_id "ENSMUST00000019611.15"; exon_number "30"; exon_id "ENSMUSE00000150633.4"; gene_type "protein_coding"; gene_name "Arhgef25"; transcript_type "protein_coding"; transcript_name "Arhgef25-201"; protein_id "ENSMUSP00000019611.8"; transcript_support_level "1"; mgi_id "MGI:1277173"; tag "basic"; ccdsid "CCDS24231.1"; havana_gene "OTTMUSG00000064761.1"; havana_transcript "OTTMUST00000157698.1";
chr10	HAVANA	exon	127019067	127019278	.	-	.	gene_id "ENSMUSG00000019467.16"; transcript_id "ENSMUST00000019611.15"; exon_number "31"; exon_id "ENSMUSE00000150622.4"; gene_type "protein_coding"; gene_name "Arhgef25"; transcript_type "protein_coding"; transcript_name "Arhgef25-201"; protein_id "ENSMUSP00000019611.8"; transcript_support_level "1"; mgi_id "MGI:1277173"; tag "basic"; ccdsid "CCDS24231.1"; havana_gene "OTTMUSG00000064761.1"; havana_transcript "OTTMUST00000157698.1";
chr10	HAVANA	CDS	127019067	127019278	.	-	.	gene_id "ENSMUSG00000019467.16"; transcript_id "ENSMUST00000019611.15"; exon_number "32"; exon_id "ENSMUSE00000150622.4"; gene_type "protein_coding"; gene_name "Arhgef25"; transcript_type "protein_coding"; transcript_name "Arhgef25-201"; protein_id "ENSMUSP00000019611.8"; transcript_support_level "1"; mgi_id "MGI:1277173"; tag "basic"; ccdsid "CCDS24231.1"; havana_gene "OTTMUSG00000064761.1"; havana_transcript "OTTMUST00000157698.1";
chr10	HAVANA	CDS	127018708	127018812	.	-	.	gene_id "ENSMUSG00000019467.16"; transcript_id "ENSMUST00000019611.15"; exon_number "33"; exon_id "chr10.5022";
chr10	HAVANA	stop_codon	127018705	127018707	.	-	.	gene_id "ENSMUSG00000019467.16"; transcript_id "ENSMUST00000019611.15"; exon_number "34"; exon_id "chr10.5023";
chr10	HAVANA	exon	127018398	127018812	.	-	.	gene_id "ENSMUSG00000019467.16"; transcript_id "ENSMUST00000019611.15"; exon_number "35"; exon_id "ENSMUSE00001412300.2"; gene_type "protein_coding"; gene_name "Arhgef25"; transcript_type "protein_coding"; transcript_name "Arhgef25-201"; protein_id "ENSMUSP00000019611.8"; transcript_support_level "1"; mgi_id "MGI:1277173"; tag "basic"; ccdsid "CCDS24231.1"; havana_gene "OTTMUSG00000064761.1"; havana_transcript "OTTMUST00000157698.1";
chr10	HAVANA	UTR	127018398	127018707	.	-	.	gene_id "ENSMUSG00000019467.16"; transcript_id "ENSMUST00000019611.15"; exon_number "36"; exon_id "5031";
chr10	HAVANA	transcript	127018395	127024641	.	-	.	gene_id "ENSMUSG00000019467.16"; transcript_id "ENSMUST00000218654.2"; exons "15"; gene_type "protein_coding"; gene_name "Arhgef25"; transcript_type "protein_coding"; transcript_name "Arhgef25-205"; protein_id "ENSMUSP00000151325.2"; transcript_support_level "5"; mgi_id "MGI:1277173"; tag "basic"; havana_gene "OTTMUSG00000064761.1"; havana_transcript "OTTMUST00000159501.1";
chr10	HAVANA	UTR	127024217	127024641	.	-	.	gene_id "ENSMUSG00000019467.16"; transcript_id "ENSMUST00000218654.2"; exon_number "1"; exon_id "5032";
chr10	HAVANA	start_codon	127024214	127024216	.	-	.	gene_id "ENSMUSG00000019467.16"; transcript_id "ENSMUST00000218654.2"; exon_number "2"; exon_id "5033";
chr10	HAVANA	exon	127024120	127024641	.	-	.	gene_id "ENSMUSG00000019467.16"; transcript_id "ENSMUST00000218654.2"; exon_number "3"; exon_id "ENSMUSE00001409549.2"; gene_type "protein_coding"; gene_name "Arhgef25"; transcript_type "protein_coding"; transcript_name "Arhgef25-205"; protein_id "ENSMUSP00000151325.2"; transcript_support_level "5"; mgi_id "MGI:1277173"; tag "basic"; havana_gene "OTTMUSG00000064761.1"; havana_transcript "OTTMUST00000159501.1";
chr10	HAVANA	CDS	127024120	127024216	.	-	.	gene_id "ENSMUSG00000019467.16"; transcript_id "ENSMUST00000218654.2"; exon_number "4"; exon_id "5034";
chr10	HAVANA	exon	127022977	127023191	.	-	.	gene_id "ENSMUSG00000019467.16"; transcript_id "ENSMUST00000218654.2"; exon_number "5"; exon_id "ENSMUSE00001409830.2"; gene_type "protein_coding"; gene_name "Arhgef25"; transcript_type "protein_coding"; transcript_name "Arhgef25-205"; protein_id "ENSMUSP00000151325.2"; transcript_support_level "5"; mgi_id "MGI:1277173"; tag "basic"; havana_gene "OTTMUSG00000064761.1"; havana_transcript "OTTMUST00000159501.1";
chr10	HAVANA	CDS	127022977	127023191	.	-	.	gene_id "ENSMUSG00000019467.16"; transcript_id "ENSMUST00000218654.2"; exon_number "6"; exon_id "ENSMUSE00001409830.2"; gene_type "protein_coding"; gene_name "Arhgef25"; transcript_type "protein_coding"; transcript_name "Arhgef25-205"; protein_id "ENSMUSP00000151325.2"; transcript_support_level "5"; mgi_id "MGI:1277173"; tag "basic"; havana_gene "OTTMUSG00000064761.1"; havana_transcript "OTTMUST00000159501.1";
chr10	HAVANA	exon	127022748	127022843	.	-	.	gene_id "ENSMUSG00000019467.16"; transcript_id "ENSMUST00000218654.2"; exon_number "7"; exon_id "ENSMUSE00001407684.2"; gene_type "protein_coding"; gene_name "Arhgef25"; transcript_type "protein_coding"; transcript_name "Arhgef25-205"; protein_id "ENSMUSP00000151325.2"; transcript_support_level "5"; mgi_id "MGI:1277173"; tag "basic"; havana_gene "OTTMUSG00000064761.1"; havana_transcript "OTTMUST00000159501.1";
chr10	HAVANA	CDS	127022748	127022843	.	-	.	gene_id "ENSMUSG00000019467.16"; transcript_id "ENSMUST00000218654.2"; exon_number "8"; exon_id "ENSMUSE00001407684.2"; gene_type "protein_coding"; gene_name "Arhgef25"; transcript_type "protein_coding"; transcript_name "Arhgef25-205"; protein_id "ENSMUSP00000151325.2"; transcript_support_level "5"; mgi_id "MGI:1277173"; tag "basic"; havana_gene "OTTMUSG00000064761.1"; havana_transcript "OTTMUST00000159501.1";
chr10	HAVANA	exon	127021952	127022028	.	-	.	gene_id "ENSMUSG00000019467.16"; transcript_id "ENSMUST00000218654.2"; exon_number "9"; exon_id "ENSMUSE00001411392.2"; gene_type "protein_coding"; gene_name "Arhgef25"; transcript_type "protein_coding"; transcript_name "Arhgef25-205"; protein_id "ENSMUSP00000151325.2"; transcript_support_level "5"; mgi_id "MGI:1277173"; tag "basic"; havana_gene "OTTMUSG00000064761.1"; havana_transcript "OTTMUST00000159501.1";
chr10	HAVANA	CDS	127021952	127022028	.	-	.	gene_id "ENSMUSG00000019467.16"; transcript_id "ENSMUST00000218654.2"; exon_number "10"; exon_id "ENSMUSE00001411392.2"; gene_type "protein_coding"; gene_name "Arhgef25"; transcript_type "protein_coding"; transcript_name "Arhgef25-205"; protein_id "ENSMUSP00000151325.2"; transcript_support_level "5"; mgi_id "MGI:1277173"; tag "basic"; havana_gene "OTTMUSG00000064761.1"; havana_transcript "OTTMUST00000159501.1";
chr10	HAVANA	exon	127021729	127021795	.	-	.	gene_id "ENSMUSG00000019467.16"; transcript_id "ENSMUST00000218654.2"; exon_number "11"; exon_id "ENSMUSE00001412272.2"; gene_type "protein_coding"; gene_name "Arhgef25"; transcript_type "protein_coding"; transcript_name "Arhgef25-205"; protein_id "ENSMUSP00000151325.2"; transcript_support_level "5"; mgi_id "MGI:1277173"; tag "basic"; havana_gene "OTTMUSG00000064761.1"; havana_transcript "OTTMUST00000159501.1";
chr10	HAVANA	CDS	127021729	127021795	.	-	.	gene_id "ENSMUSG00000019467.16"; transcript_id "ENSMUST00000218654.2"; exon_number "12"; exon_id "ENSMUSE00001412272.2"; gene_type "protein_coding"; gene_name "Arhgef25"; transcript_type "protein_coding"; transcript_name "Arhgef25-205"; protein_id "ENSMUSP00000151325.2"; transcript_support_level "5"; mgi_id "MGI:1277173"; tag "basic"; havana_gene "OTTMUSG00000064761.1"; havana_transcript "OTTMUST00000159501.1";
chr10	HAVANA	exon	127021444	127021547	.	-	.	gene_id "ENSMUSG00000019467.16"; transcript_id "ENSMUST00000218654.2"; exon_number "13"; exon_id "ENSMUSE00001408205.2"; gene_type "protein_coding"; gene_name "Arhgef25"; transcript_type "protein_coding"; transcript_name "Arhgef25-205"; protein_id "ENSMUSP00000151325.2"; transcript_support_level "5"; mgi_id "MGI:1277173"; tag "basic"; havana_gene "OTTMUSG00000064761.1"; havana_transcript "OTTMUST00000159501.1";
chr10	HAVANA	CDS	127021444	127021547	.	-	.	gene_id "ENSMUSG00000019467.16"; transcript_id "ENSMUST00000218654.2"; exon_number "14"; exon_id "ENSMUSE00001408205.2"; gene_type "protein_coding"; gene_name "Arhgef25"; transcript_type "protein_coding"; transcript_name "Arhgef25-205"; protein_id "ENSMUSP00000151325.2"; transcript_support_level "5"; mgi_id "MGI:1277173"; tag "basic"; havana_gene "OTTMUSG00000064761.1"; havana_transcript "OTTMUST00000159501.1";
chr10	HAVANA	exon	127021156	127021225	.	-	.	gene_id "ENSMUSG00000019467.16"; transcript_id "ENSMUST00000218654.2"; exon_number "15"; exon_id "ENSMUSE00001409013.2"; gene_type "protein_coding"; gene_name "Arhgef25"; transcript_type "protein_coding"; transcript_name "Arhgef25-205"; protein_id "ENSMUSP00000151325.2"; transcript_support_level "5"; mgi_id "MGI:1277173"; tag "basic"; havana_gene "OTTMUSG00000064761.1"; havana_transcript "OTTMUST00000159501.1";
chr10	HAVANA	CDS	127021156	127021225	.	-	.	gene_id "ENSMUSG00000019467.16"; transcript_id "ENSMUST00000218654.2"; exon_number "16"; exon_id "ENSMUSE00001409013.2"; gene_type "protein_coding"; gene_name "Arhgef25"; transcript_type "protein_coding"; transcript_name "Arhgef25-205"; protein_id "ENSMUSP00000151325.2"; transcript_support_level "5"; mgi_id "MGI:1277173"; tag "basic"; havana_gene "OTTMUSG00000064761.1"; havana_transcript "OTTMUST00000159501.1";
chr10	HAVANA	exon	127020952	127021041	.	-	.	gene_id "ENSMUSG00000019467.16"; transcript_id "ENSMUST00000218654.2"; exon_number "17"; exon_id "ENSMUSE00000150631.4"; gene_type "protein_coding"; gene_name "Arhgef25"; transcript_type "protein_coding"; transcript_name "Arhgef25-205"; protein_id "ENSMUSP00000151325.2"; transcript_support_level "5"; mgi_id "MGI:1277173"; tag "basic"; havana_gene "OTTMUSG00000064761.1"; havana_transcript "OTTMUST00000159501.1";
chr10	HAVANA	CDS	127020952	127021041	.	-	.	gene_id "ENSMUSG00000019467.16"; transcript_id "ENSMUST00000218654.2"; exon_number "18"; exon_id "ENSMUSE00000150631.4"; gene_type "protein_coding"; gene_name "Arhgef25"; transcript_type "protein_coding"; transcript_name "Arhgef25-205"; protein_id "ENSMUSP00000151325.2"; transcript_support_level "5"; mgi_id "MGI:1277173"; tag "basic"; havana_gene "OTTMUSG00000064761.1"; havana_transcript "OTTMUST00000159501.1";
chr10	HAVANA	exon	127020756	127020848	.	-	.	gene_id "ENSMUSG00000019467.16"; transcript_id "ENSMUST00000218654.2"; exon_number "19"; exon_id "ENSMUSE00000573444.2"; gene_type "protein_coding"; gene_name "Arhgef25"; transcript_type "protein_coding"; transcript_name "Arhgef25-205"; protein_id "ENSMUSP00000151325.2"; transcript_support_level "5"; mgi_id "MGI:1277173"; tag "basic"; havana_gene "OTTMUSG00000064761.1"; havana_transcript "OTTMUST00000159501.1";
chr10	HAVANA	CDS	127020756	127020848	.	-	.	gene_id "ENSMUSG00000019467.16"; transcript_id "ENSMUST00000218654.2"; exon_number "20"; exon_id "ENSMUSE00000573444.2"; gene_type "protein_coding"; gene_name "Arhgef25"; transcript_type "protein_coding"; transcript_name "Arhgef25-205"; protein_id "ENSMUSP00000151325.2"; transcript_support_level "5"; mgi_id "MGI:1277173"; tag "basic"; havana_gene "OTTMUSG00000064761.1"; havana_transcript "OTTMUST00000159501.1";
chr10	HAVANA	exon	127020532	127020582	.	-	.	gene_id "ENSMUSG00000019467.16"; transcript_id "ENSMUST00000218654.2"; exon_number "21"; exon_id "ENSMUSE00001408606.2"; gene_type "protein_coding"; gene_name "Arhgef25"; transcript_type "protein_coding"; transcript_name "Arhgef25-205"; protein_id "ENSMUSP00000151325.2"; transcript_support_level "5"; mgi_id "MGI:1277173"; tag "basic"; havana_gene "OTTMUSG00000064761.1"; havana_transcript "OTTMUST00000159501.1";
chr10	HAVANA	CDS	127020532	127020582	.	-	.	gene_id "ENSMUSG00000019467.16"; transcript_id "ENSMUST00000218654.2"; exon_number "22"; exon_id "ENSMUSE00001408606.2"; gene_type "protein_coding"; gene_name "Arhgef25"; transcript_type "protein_coding"; transcript_name "Arhgef25-205"; protein_id "ENSMUSP00000151325.2"; transcript_support_level "5"; mgi_id "MGI:1277173"; tag "basic"; havana_gene "OTTMUSG00000064761.1"; havana_transcript "OTTMUST00000159501.1";
chr10	HAVANA	exon	127020261	127020338	.	-	.	gene_id "ENSMUSG00000019467.16"; transcript_id "ENSMUST00000218654.2"; exon_number "23"; exon_id "ENSMUSE00000279443.5"; gene_type "protein_coding"; gene_name "Arhgef25"; transcript_type "protein_coding"; transcript_name "Arhgef25-205"; protein_id "ENSMUSP00000151325.2"; transcript_support_level "5"; mgi_id "MGI:1277173"; tag "basic"; havana_gene "OTTMUSG00000064761.1"; havana_transcript "OTTMUST00000159501.1";
chr10	HAVANA	CDS	127020261	127020338	.	-	.	gene_id "ENSMUSG00000019467.16"; transcript_id "ENSMUST00000218654.2"; exon_number "24"; exon_id "ENSMUSE00000279443.5"; gene_type "protein_coding"; gene_name "Arhgef25"; transcript_type "protein_coding"; transcript_name "Arhgef25-205"; protein_id "ENSMUSP00000151325.2"; transcript_support_level "5"; mgi_id "MGI:1277173"; tag "basic"; havana_gene "OTTMUSG00000064761.1"; havana_transcript "OTTMUST00000159501.1";
chr10	HAVANA	exon	127019881	127020081	.	-	.	gene_id "ENSMUSG00000019467.16"; transcript_id "ENSMUST00000218654.2"; exon_number "25"; exon_id "ENSMUSE00001408335.2"; gene_type "protein_coding"; gene_name "Arhgef25"; transcript_type "protein_coding"; transcript_name "Arhgef25-205"; protein_id "ENSMUSP00000151325.2"; transcript_support_level "5"; mgi_id "MGI:1277173"; tag "basic"; havana_gene "OTTMUSG00000064761.1"; havana_transcript "OTTMUST00000159501.1";
chr10	HAVANA	CDS	127019881	127020081	.	-	.	gene_id "ENSMUSG00000019467.16"; transcript_id "ENSMUST00000218654.2"; exon_number "26"; exon_id "ENSMUSE00001408335.2"; gene_type "protein_coding"; gene_name "Arhgef25"; transcript_type "protein_coding"; transcript_name "Arhgef25-205"; protein_id "ENSMUSP00000151325.2"; transcript_support_level "5"; mgi_id "MGI:1277173"; tag "basic"; havana_gene "OTTMUSG00000064761.1"; havana_transcript "OTTMUST00000159501.1";
chr10	HAVANA	exon	127019518	127019698	.	-	.	gene_id "ENSMUSG00000019467.16"; transcript_id "ENSMUST00000218654.2"; exon_number "27"; exon_id "ENSMUSE00000150633.4"; gene_type "protein_coding"; gene_name "Arhgef25"; transcript_type "protein_coding"; transcript_name "Arhgef25-205"; protein_id "ENSMUSP00000151325.2"; transcript_support_level "5"; mgi_id "MGI:1277173"; tag "basic"; havana_gene "OTTMUSG00000064761.1"; havana_transcript "OTTMUST00000159501.1";
chr10	HAVANA	CDS	127019518	127019698	.	-	.	gene_id "ENSMUSG00000019467.16"; transcript_id "ENSMUST00000218654.2"; exon_number "28"; exon_id "ENSMUSE00000150633.4"; gene_type "protein_coding"; gene_name "Arhgef25"; transcript_type "protein_coding"; transcript_name "Arhgef25-205"; protein_id "ENSMUSP00000151325.2"; transcript_support_level "5"; mgi_id "MGI:1277173"; tag "basic"; havana_gene "OTTMUSG00000064761.1"; havana_transcript "OTTMUST00000159501.1";
chr10	HAVANA	exon	127019067	127019278	.	-	.	gene_id "ENSMUSG00000019467.16"; transcript_id "ENSMUST00000218654.2"; exon_number "29"; exon_id "ENSMUSE00000150622.4"; gene_type "protein_coding"; gene_name "Arhgef25"; transcript_type "protein_coding"; transcript_name "Arhgef25-205"; protein_id "ENSMUSP00000151325.2"; transcript_support_level "5"; mgi_id "MGI:1277173"; tag "basic"; havana_gene "OTTMUSG00000064761.1"; havana_transcript "OTTMUST00000159501.1";
chr10	HAVANA	CDS	127019067	127019278	.	-	.	gene_id "ENSMUSG00000019467.16"; transcript_id "ENSMUST00000218654.2"; exon_number "30"; exon_id "ENSMUSE00000150622.4"; gene_type "protein_coding"; gene_name "Arhgef25"; transcript_type "protein_coding"; transcript_name "Arhgef25-205"; protein_id "ENSMUSP00000151325.2"; transcript_support_level "5"; mgi_id "MGI:1277173"; tag "basic"; havana_gene "OTTMUSG00000064761.1"; havana_transcript "OTTMUST00000159501.1";
chr10	HAVANA	CDS	127018708	127018812	.	-	.	gene_id "ENSMUSG00000019467.16"; transcript_id "ENSMUST00000218654.2"; exon_number "31"; exon_id "chr10.5022";
chr10	HAVANA	stop_codon	127018705	127018707	.	-	.	gene_id "ENSMUSG00000019467.16"; transcript_id "ENSMUST00000218654.2"; exon_number "32"; exon_id "chr10.5023";
chr10	HAVANA	exon	127018395	127018812	.	-	.	gene_id "ENSMUSG00000019467.16"; transcript_id "ENSMUST00000218654.2"; exon_number "33"; exon_id "ENSMUSE00001410837.2"; gene_type "protein_coding"; gene_name "Arhgef25"; transcript_type "protein_coding"; transcript_name "Arhgef25-205"; protein_id "ENSMUSP00000151325.2"; transcript_support_level "5"; mgi_id "MGI:1277173"; tag "basic"; havana_gene "OTTMUSG00000064761.1"; havana_transcript "OTTMUST00000159501.1";
chr10	HAVANA	UTR	127018395	127018707	.	-	.	gene_id "ENSMUSG00000019467.16"; transcript_id "ENSMUST00000218654.2"; exon_number "34"; exon_id "5035";
chr10	HAVANA	transcript	127018394	127025905	.	-	.	gene_id "ENSMUSG00000019467.16"; transcript_id "ENSMUST00000219649.2"; exons "14"; gene_type "protein_coding"; gene_name "Arhgef25"; transcript_type "retained_intron"; transcript_name "Arhgef25-210"; transcript_support_level "1"; mgi_id "MGI:1277173"; havana_gene "OTTMUSG00000064761.1"; havana_transcript "OTTMUST00000157697.1";
chr10	HAVANA	exon	127025736	127025905	.	-	.	gene_id "ENSMUSG00000019467.16"; transcript_id "ENSMUST00000219649.2"; exon_number "1"; exon_id "ENSMUSE00000279562.9"; gene_type "protein_coding"; gene_name "Arhgef25"; transcript_type "retained_intron"; transcript_name "Arhgef25-210"; transcript_support_level "1"; mgi_id "MGI:1277173"; havana_gene "OTTMUSG00000064761.1"; havana_transcript "OTTMUST00000157697.1";
chr10	HAVANA	exon	127025364	127025478	.	-	.	gene_id "ENSMUSG00000019467.16"; transcript_id "ENSMUST00000219649.2"; exon_number "2"; exon_id "ENSMUSE00001407549.2"; gene_type "protein_coding"; gene_name "Arhgef25"; transcript_type "retained_intron"; transcript_name "Arhgef25-210"; transcript_support_level "1"; mgi_id "MGI:1277173"; havana_gene "OTTMUSG00000064761.1"; havana_transcript "OTTMUST00000157697.1";
chr10	HAVANA	exon	127022977	127023191	.	-	.	gene_id "ENSMUSG00000019467.16"; transcript_id "ENSMUST00000219649.2"; exon_number "3"; exon_id "ENSMUSE00001409830.2"; gene_type "protein_coding"; gene_name "Arhgef25"; transcript_type "retained_intron"; transcript_name "Arhgef25-210"; transcript_support_level "1"; mgi_id "MGI:1277173"; havana_gene "OTTMUSG00000064761.1"; havana_transcript "OTTMUST00000157697.1";
chr10	HAVANA	exon	127022748	127022843	.	-	.	gene_id "ENSMUSG00000019467.16"; transcript_id "ENSMUST00000219649.2"; exon_number "4"; exon_id "ENSMUSE00001407684.2"; gene_type "protein_coding"; gene_name "Arhgef25"; transcript_type "retained_intron"; transcript_name "Arhgef25-210"; transcript_support_level "1"; mgi_id "MGI:1277173"; havana_gene "OTTMUSG00000064761.1"; havana_transcript "OTTMUST00000157697.1";
chr10	HAVANA	exon	127021952	127022028	.	-	.	gene_id "ENSMUSG00000019467.16"; transcript_id "ENSMUST00000219649.2"; exon_number "5"; exon_id "ENSMUSE00001411392.2"; gene_type "protein_coding"; gene_name "Arhgef25"; transcript_type "retained_intron"; transcript_name "Arhgef25-210"; transcript_support_level "1"; mgi_id "MGI:1277173"; havana_gene "OTTMUSG00000064761.1"; havana_transcript "OTTMUST00000157697.1";
chr10	HAVANA	exon	127021729	127021795	.	-	.	gene_id "ENSMUSG00000019467.16"; transcript_id "ENSMUST00000219649.2"; exon_number "6"; exon_id "ENSMUSE00001412272.2"; gene_type "protein_coding"; gene_name "Arhgef25"; transcript_type "retained_intron"; transcript_name "Arhgef25-210"; transcript_support_level "1"; mgi_id "MGI:1277173"; havana_gene "OTTMUSG00000064761.1"; havana_transcript "OTTMUST00000157697.1";
chr10	HAVANA	exon	127020952	127021547	.	-	.	gene_id "ENSMUSG00000019467.16"; transcript_id "ENSMUST00000219649.2"; exon_number "7"; exon_id "ENSMUSE00001411463.2"; gene_type "protein_coding"; gene_name "Arhgef25"; transcript_type "retained_intron"; transcript_name "Arhgef25-210"; transcript_support_level "1"; mgi_id "MGI:1277173"; havana_gene "OTTMUSG00000064761.1"; havana_transcript "OTTMUST00000157697.1";
chr10	HAVANA	exon	127020756	127020848	.	-	.	gene_id "ENSMUSG00000019467.16"; transcript_id "ENSMUST00000219649.2"; exon_number "8"; exon_id "ENSMUSE00000573444.2"; gene_type "protein_coding"; gene_name "Arhgef25"; transcript_type "retained_intron"; transcript_name "Arhgef25-210"; transcript_support_level "1"; mgi_id "MGI:1277173"; havana_gene "OTTMUSG00000064761.1"; havana_transcript "OTTMUST00000157697.1";
chr10	HAVANA	exon	127020532	127020582	.	-	.	gene_id "ENSMUSG00000019467.16"; transcript_id "ENSMUST00000219649.2"; exon_number "9"; exon_id "ENSMUSE00001408606.2"; gene_type "protein_coding"; gene_name "Arhgef25"; transcript_type "retained_intron"; transcript_name "Arhgef25-210"; transcript_support_level "1"; mgi_id "MGI:1277173"; havana_gene "OTTMUSG00000064761.1"; havana_transcript "OTTMUST00000157697.1";
chr10	HAVANA	exon	127020261	127020338	.	-	.	gene_id "ENSMUSG00000019467.16"; transcript_id "ENSMUST00000219649.2"; exon_number "10"; exon_id "ENSMUSE00000279443.5"; gene_type "protein_coding"; gene_name "Arhgef25"; transcript_type "retained_intron"; transcript_name "Arhgef25-210"; transcript_support_level "1"; mgi_id "MGI:1277173"; havana_gene "OTTMUSG00000064761.1"; havana_transcript "OTTMUST00000157697.1";
chr10	HAVANA	exon	127019881	127020081	.	-	.	gene_id "ENSMUSG00000019467.16"; transcript_id "ENSMUST00000219649.2"; exon_number "11"; exon_id "ENSMUSE00001408335.2"; gene_type "protein_coding"; gene_name "Arhgef25"; transcript_type "retained_intron"; transcript_name "Arhgef25-210"; transcript_support_level "1"; mgi_id "MGI:1277173"; havana_gene "OTTMUSG00000064761.1"; havana_transcript "OTTMUST00000157697.1";
chr10	HAVANA	exon	127019518	127019698	.	-	.	gene_id "ENSMUSG00000019467.16"; transcript_id "ENSMUST00000219649.2"; exon_number "12"; exon_id "ENSMUSE00000150633.4"; gene_type "protein_coding"; gene_name "Arhgef25"; transcript_type "retained_intron"; transcript_name "Arhgef25-210"; transcript_support_level "1"; mgi_id "MGI:1277173"; havana_gene "OTTMUSG00000064761.1"; havana_transcript "OTTMUST00000157697.1";
chr10	HAVANA	exon	127019067	127019278	.	-	.	gene_id "ENSMUSG00000019467.16"; transcript_id "ENSMUST00000219649.2"; exon_number "13"; exon_id "ENSMUSE00000150622.4"; gene_type "protein_coding"; gene_name "Arhgef25"; transcript_type "retained_intron"; transcript_name "Arhgef25-210"; transcript_support_level "1"; mgi_id "MGI:1277173"; havana_gene "OTTMUSG00000064761.1"; havana_transcript "OTTMUST00000157697.1";
chr10	HAVANA	exon	127018394	127018812	.	-	.	gene_id "ENSMUSG00000019467.16"; transcript_id "ENSMUST00000219649.2"; exon_number "14"; exon_id "ENSMUSE00001411570.2"; gene_type "protein_coding"; gene_name "Arhgef25"; transcript_type "retained_intron"; transcript_name "Arhgef25-210"; transcript_support_level "1"; mgi_id "MGI:1277173"; havana_gene "OTTMUSG00000064761.1"; havana_transcript "OTTMUST00000157697.1";
chr10	HAVANA	gene	127026247	127031597	.	-	.	gene_id "ENSMUSG00000040415.16"; transcripts "2"; gene_type "protein_coding"; gene_name "Dtx3"; mgi_id "MGI:2135752"; havana_gene "OTTMUSG00000033472.1";
chr10	HAVANA	transcript	127026247	127031578	.	-	.	gene_id "ENSMUSG00000040415.16"; transcript_id "ENSMUST00000038217.14"; exons "6"; gene_type "protein_coding"; gene_name "Dtx3"; transcript_type "protein_coding"; transcript_name "Dtx3-201"; protein_id "ENSMUSP00000044627.8"; transcript_support_level "1"; mgi_id "MGI:2135752"; tag "basic"; ccdsid "CCDS36078.1"; havana_gene "OTTMUSG00000033472.1"; havana_transcript "OTTMUST00000084108.1";
chr10	HAVANA	exon	127031563	127031578	.	-	.	gene_id "ENSMUSG00000040415.16"; transcript_id "ENSMUST00000038217.14"; exon_number "1"; exon_id "ENSMUSE00001470056.2"; gene_type "protein_coding"; gene_name "Dtx3"; transcript_type "protein_coding"; transcript_name "Dtx3-201"; protein_id "ENSMUSP00000044627.8"; transcript_support_level "1"; mgi_id "MGI:2135752"; tag "basic"; ccdsid "CCDS36078.1"; havana_gene "OTTMUSG00000033472.1"; havana_transcript "OTTMUST00000084108.1";
chr10	HAVANA	UTR	127031563	127031578	.	-	.	gene_id "ENSMUSG00000040415.16"; transcript_id "ENSMUST00000038217.14"; exon_number "2"; exon_id "ENSMUSE00001470056.2"; gene_type "protein_coding"; gene_name "Dtx3"; transcript_type "protein_coding"; transcript_name "Dtx3-201"; protein_id "ENSMUSP00000044627.8"; transcript_support_level "1"; mgi_id "MGI:2135752"; tag "basic"; ccdsid "CCDS36078.1"; havana_gene "OTTMUSG00000033472.1"; havana_transcript "OTTMUST00000084108.1";
chr10	HAVANA	exon	127030279	127030503	.	-	.	gene_id "ENSMUSG00000040415.16"; transcript_id "ENSMUST00000038217.14"; exon_number "3"; exon_id "ENSMUSE00000665472.2"; gene_type "protein_coding"; gene_name "Dtx3"; transcript_type "protein_coding"; transcript_name "Dtx3-201"; protein_id "ENSMUSP00000044627.8"; transcript_support_level "1"; mgi_id "MGI:2135752"; tag "basic"; ccdsid "CCDS36078.1"; havana_gene "OTTMUSG00000033472.1"; havana_transcript "OTTMUST00000084108.1";
chr10	HAVANA	UTR	127030279	127030503	.	-	.	gene_id "ENSMUSG00000040415.16"; transcript_id "ENSMUST00000038217.14"; exon_number "4"; exon_id "ENSMUSE00000665472.2"; gene_type "protein_coding"; gene_name "Dtx3"; transcript_type "protein_coding"; transcript_name "Dtx3-201"; protein_id "ENSMUSP00000044627.8"; transcript_support_level "1"; mgi_id "MGI:2135752"; tag "basic"; ccdsid "CCDS36078.1"; havana_gene "OTTMUSG00000033472.1"; havana_transcript "OTTMUST00000084108.1";
chr10	HAVANA	UTR	127029600	127029672	.	-	.	gene_id "ENSMUSG00000040415.16"; transcript_id "ENSMUST00000038217.14"; exon_number "5"; exon_id "5036";
chr10	HAVANA	exon	127029599	127029672	.	-	.	gene_id "ENSMUSG00000040415.16"; transcript_id "ENSMUST00000038217.14"; exon_number "6"; exon_id "ENSMUSE00001274741.2"; gene_type "protein_coding"; gene_name "Dtx3"; transcript_type "protein_coding"; transcript_name "Dtx3-201"; protein_id "ENSMUSP00000044627.8"; transcript_support_level "1"; mgi_id "MGI:2135752"; tag "basic"; ccdsid "CCDS36078.1"; havana_gene "OTTMUSG00000033472.1"; havana_transcript "OTTMUST00000084108.1";
chr10	HAVANA	start_codon	127029599	127029599	.	-	.	gene_id "ENSMUSG00000040415.16"; transcript_id "ENSMUST00000038217.14"; exon_number "7"; exon_id "5037";
chr10	HAVANA	CDS	127029599	127029599	.	-	.	gene_id "ENSMUSG00000040415.16"; transcript_id "ENSMUST00000038217.14"; exon_number "8"; exon_id "chr10.5037";
chr10	HAVANA	start_codon	127029225	127029226	.	-	.	gene_id "ENSMUSG00000040415.16"; transcript_id "ENSMUST00000038217.14"; exon_number "9"; exon_id "5038";
chr10	HAVANA	exon	127028478	127029226	.	-	.	gene_id "ENSMUSG00000040415.16"; transcript_id "ENSMUST00000038217.14"; exon_number "10"; exon_id "ENSMUSE00000519601.5"; gene_type "protein_coding"; gene_name "Dtx3"; transcript_type "protein_coding"; transcript_name "Dtx3-201"; protein_id "ENSMUSP00000044627.8"; transcript_support_level "1"; mgi_id "MGI:2135752"; tag "basic"; ccdsid "CCDS36078.1"; havana_gene "OTTMUSG00000033472.1"; havana_transcript "OTTMUST00000084108.1";
chr10	HAVANA	CDS	127028478	127029226	.	-	.	gene_id "ENSMUSG00000040415.16"; transcript_id "ENSMUST00000038217.14"; exon_number "11"; exon_id "ENSMUSE00000519601.5"; gene_type "protein_coding"; gene_name "Dtx3"; transcript_type "protein_coding"; transcript_name "Dtx3-201"; protein_id "ENSMUSP00000044627.8"; transcript_support_level "1"; mgi_id "MGI:2135752"; tag "basic"; ccdsid "CCDS36078.1"; havana_gene "OTTMUSG00000033472.1"; havana_transcript "OTTMUST00000084108.1";
chr10	HAVANA	exon	127027205	127027422	.	-	.	gene_id "ENSMUSG00000040415.16"; transcript_id "ENSMUST00000038217.14"; exon_number "12"; exon_id "ENSMUSE00000279273.6"; gene_type "protein_coding"; gene_name "Dtx3"; transcript_type "protein_coding"; transcript_name "Dtx3-201"; protein_id "ENSMUSP00000044627.8"; transcript_support_level "1"; mgi_id "MGI:2135752"; tag "basic"; ccdsid "CCDS36078.1"; havana_gene "OTTMUSG00000033472.1"; havana_transcript "OTTMUST00000084108.1";
chr10	HAVANA	CDS	127027205	127027422	.	-	.	gene_id "ENSMUSG00000040415.16"; transcript_id "ENSMUST00000038217.14"; exon_number "13"; exon_id "ENSMUSE00000279273.6"; gene_type "protein_coding"; gene_name "Dtx3"; transcript_type "protein_coding"; transcript_name "Dtx3-201"; protein_id "ENSMUSP00000044627.8"; transcript_support_level "1"; mgi_id "MGI:2135752"; tag "basic"; ccdsid "CCDS36078.1"; havana_gene "OTTMUSG00000033472.1"; havana_transcript "OTTMUST00000084108.1";
chr10	HAVANA	CDS	127026836	127026908	.	-	.	gene_id "ENSMUSG00000040415.16"; transcript_id "ENSMUST00000038217.14"; exon_number "14"; exon_id "5039";
chr10	HAVANA	stop_codon	127026833	127026835	.	-	.	gene_id "ENSMUSG00000040415.16"; transcript_id "ENSMUST00000038217.14"; exon_number "15"; exon_id "5040";
chr10	HAVANA	exon	127026247	127026908	.	-	.	gene_id "ENSMUSG00000040415.16"; transcript_id "ENSMUST00000038217.14"; exon_number "16"; exon_id "ENSMUSE00000810730.2"; gene_type "protein_coding"; gene_name "Dtx3"; transcript_type "protein_coding"; transcript_name "Dtx3-201"; protein_id "ENSMUSP00000044627.8"; transcript_support_level "1"; mgi_id "MGI:2135752"; tag "basic"; ccdsid "CCDS36078.1"; havana_gene "OTTMUSG00000033472.1"; havana_transcript "OTTMUST00000084108.1";
chr10	HAVANA	UTR	127026247	127026835	.	-	.	gene_id "ENSMUSG00000040415.16"; transcript_id "ENSMUST00000038217.14"; exon_number "17"; exon_id "5041";
chr10	HAVANA	transcript	127026247	127031578	.	-	.	gene_id "ENSMUSG00000040415.16"; transcript_id "ENSMUST00000130855.8"; exons "6"; gene_type "protein_coding"; gene_name "Dtx3"; transcript_type "protein_coding"; transcript_name "Dtx3-204"; protein_id "ENSMUSP00000114776.2"; transcript_support_level "5"; mgi_id "MGI:2135752"; tag "basic"; havana_gene "OTTMUSG00000033472.1"; havana_transcript "OTTMUST00000084109.1";
chr10	HAVANA	exon	127031563	127031578	.	-	.	gene_id "ENSMUSG00000040415.16"; transcript_id "ENSMUST00000130855.8"; exon_number "1"; exon_id "ENSMUSE00001470056.2"; gene_type "protein_coding"; gene_name "Dtx3"; transcript_type "protein_coding"; transcript_name "Dtx3-204"; protein_id "ENSMUSP00000114776.2"; transcript_support_level "5"; mgi_id "MGI:2135752"; tag "basic"; havana_gene "OTTMUSG00000033472.1"; havana_transcript "OTTMUST00000084109.1";
chr10	HAVANA	UTR	127031563	127031578	.	-	.	gene_id "ENSMUSG00000040415.16"; transcript_id "ENSMUST00000130855.8"; exon_number "2"; exon_id "ENSMUSE00001470056.2"; gene_type "protein_coding"; gene_name "Dtx3"; transcript_type "protein_coding"; transcript_name "Dtx3-204"; protein_id "ENSMUSP00000114776.2"; transcript_support_level "5"; mgi_id "MGI:2135752"; tag "basic"; havana_gene "OTTMUSG00000033472.1"; havana_transcript "OTTMUST00000084109.1";
chr10	HAVANA	exon	127030279	127030503	.	-	.	gene_id "ENSMUSG00000040415.16"; transcript_id "ENSMUST00000130855.8"; exon_number "3"; exon_id "ENSMUSE00000665472.2"; gene_type "protein_coding"; gene_name "Dtx3"; transcript_type "protein_coding"; transcript_name "Dtx3-204"; protein_id "ENSMUSP00000114776.2"; transcript_support_level "5"; mgi_id "MGI:2135752"; tag "basic"; havana_gene "OTTMUSG00000033472.1"; havana_transcript "OTTMUST00000084109.1";
chr10	HAVANA	UTR	127030279	127030503	.	-	.	gene_id "ENSMUSG00000040415.16"; transcript_id "ENSMUST00000130855.8"; exon_number "4"; exon_id "ENSMUSE00000665472.2"; gene_type "protein_coding"; gene_name "Dtx3"; transcript_type "protein_coding"; transcript_name "Dtx3-204"; protein_id "ENSMUSP00000114776.2"; transcript_support_level "5"; mgi_id "MGI:2135752"; tag "basic"; havana_gene "OTTMUSG00000033472.1"; havana_transcript "OTTMUST00000084109.1";
chr10	HAVANA	UTR	127029628	127029672	.	-	.	gene_id "ENSMUSG00000040415.16"; transcript_id "ENSMUST00000130855.8"; exon_number "5"; exon_id "5042";
chr10	HAVANA	start_codon	127029625	127029627	.	-	.	gene_id "ENSMUSG00000040415.16"; transcript_id "ENSMUST00000130855.8"; exon_number "6"; exon_id "5043";
chr10	HAVANA	exon	127029599	127029672	.	-	.	gene_id "ENSMUSG00000040415.16"; transcript_id "ENSMUST00000130855.8"; exon_number "7"; exon_id "ENSMUSE00001274741.2"; gene_type "protein_coding"; gene_name "Dtx3"; transcript_type "protein_coding"; transcript_name "Dtx3-204"; protein_id "ENSMUSP00000114776.2"; transcript_support_level "5"; mgi_id "MGI:2135752"; tag "basic"; havana_gene "OTTMUSG00000033472.1"; havana_transcript "OTTMUST00000084109.1";
chr10	HAVANA	CDS	127029599	127029627	.	-	.	gene_id "ENSMUSG00000040415.16"; transcript_id "ENSMUST00000130855.8"; exon_number "8"; exon_id "5044";
chr10	HAVANA	exon	127028478	127029207	.	-	.	gene_id "ENSMUSG00000040415.16"; transcript_id "ENSMUST00000130855.8"; exon_number "9"; exon_id "ENSMUSE00000817731.2"; gene_type "protein_coding"; gene_name "Dtx3"; transcript_type "protein_coding"; transcript_name "Dtx3-204"; protein_id "ENSMUSP00000114776.2"; transcript_support_level "5"; mgi_id "MGI:2135752"; tag "basic"; havana_gene "OTTMUSG00000033472.1"; havana_transcript "OTTMUST00000084109.1";
chr10	HAVANA	CDS	127028478	127029207	.	-	.	gene_id "ENSMUSG00000040415.16"; transcript_id "ENSMUST00000130855.8"; exon_number "10"; exon_id "ENSMUSE00000817731.2"; gene_type "protein_coding"; gene_name "Dtx3"; transcript_type "protein_coding"; transcript_name "Dtx3-204"; protein_id "ENSMUSP00000114776.2"; transcript_support_level "5"; mgi_id "MGI:2135752"; tag "basic"; havana_gene "OTTMUSG00000033472.1"; havana_transcript "OTTMUST00000084109.1";
chr10	HAVANA	exon	127027205	127027422	.	-	.	gene_id "ENSMUSG00000040415.16"; transcript_id "ENSMUST00000130855.8"; exon_number "11"; exon_id "ENSMUSE00000279273.6"; gene_type "protein_coding"; gene_name "Dtx3"; transcript_type "protein_coding"; transcript_name "Dtx3-204"; protein_id "ENSMUSP00000114776.2"; transcript_support_level "5"; mgi_id "MGI:2135752"; tag "basic"; havana_gene "OTTMUSG00000033472.1"; havana_transcript "OTTMUST00000084109.1";
chr10	HAVANA	CDS	127027205	127027422	.	-	.	gene_id "ENSMUSG00000040415.16"; transcript_id "ENSMUST00000130855.8"; exon_number "12"; exon_id "ENSMUSE00000279273.6"; gene_type "protein_coding"; gene_name "Dtx3"; transcript_type "protein_coding"; transcript_name "Dtx3-204"; protein_id "ENSMUSP00000114776.2"; transcript_support_level "5"; mgi_id "MGI:2135752"; tag "basic"; havana_gene "OTTMUSG00000033472.1"; havana_transcript "OTTMUST00000084109.1";
chr10	HAVANA	CDS	127026836	127026908	.	-	.	gene_id "ENSMUSG00000040415.16"; transcript_id "ENSMUST00000130855.8"; exon_number "13"; exon_id "chr10.5039";
chr10	HAVANA	stop_codon	127026833	127026835	.	-	.	gene_id "ENSMUSG00000040415.16"; transcript_id "ENSMUST00000130855.8"; exon_number "14"; exon_id "chr10.5040";
chr10	HAVANA	exon	127026247	127026908	.	-	.	gene_id "ENSMUSG00000040415.16"; transcript_id "ENSMUST00000130855.8"; exon_number "15"; exon_id "ENSMUSE00000810730.2"; gene_type "protein_coding"; gene_name "Dtx3"; transcript_type "protein_coding"; transcript_name "Dtx3-204"; protein_id "ENSMUSP00000114776.2"; transcript_support_level "5"; mgi_id "MGI:2135752"; tag "basic"; havana_gene "OTTMUSG00000033472.1"; havana_transcript "OTTMUST00000084109.1";
chr10	HAVANA	UTR	127026247	127026835	.	-	.	gene_id "ENSMUSG00000040415.16"; transcript_id "ENSMUST00000130855.8"; exon_number "16"; exon_id "chr10.5041";
chr10	HAVANA	gene	127032936	127047454	.	-	.	gene_id "ENSMUSG00000025417.9"; transcripts "1"; gene_type "protein_coding"; gene_name "Pip4k2c"; mgi_id "MGI:2152214"; havana_gene "OTTMUSG00000064763.1";
chr10	HAVANA	transcript	127032936	127047424	.	-	.	gene_id "ENSMUSG00000025417.9"; transcript_id "ENSMUST00000013970.9"; exons "10"; gene_type "protein_coding"; gene_name "Pip4k2c"; transcript_type "protein_coding"; transcript_name "Pip4k2c-201"; protein_id "ENSMUSP00000013970.8"; transcript_support_level "1"; mgi_id "MGI:2152214"; tag "basic"; ccdsid "CCDS24232.1"; havana_gene "OTTMUSG00000064763.1"; havana_transcript "OTTMUST00000157702.1";
chr10	HAVANA	UTR	127047381	127047424	.	-	.	gene_id "ENSMUSG00000025417.9"; transcript_id "ENSMUST00000013970.9"; exon_number "1"; exon_id "5045";
chr10	HAVANA	start_codon	127047378	127047380	.	-	.	gene_id "ENSMUSG00000025417.9"; transcript_id "ENSMUST00000013970.9"; exon_number "2"; exon_id "5046";
chr10	HAVANA	exon	127047207	127047424	.	-	.	gene_id "ENSMUSG00000025417.9"; transcript_id "ENSMUST00000013970.9"; exon_number "3"; exon_id "ENSMUSE00001412603.2"; gene_type "protein_coding"; gene_name "Pip4k2c"; transcript_type "protein_coding"; transcript_name "Pip4k2c-201"; protein_id "ENSMUSP00000013970.8"; transcript_support_level "1"; mgi_id "MGI:2152214"; tag "basic"; ccdsid "CCDS24232.1"; havana_gene "OTTMUSG00000064763.1"; havana_transcript "OTTMUST00000157702.1";
chr10	HAVANA	CDS	127047207	127047380	.	-	.	gene_id "ENSMUSG00000025417.9"; transcript_id "ENSMUST00000013970.9"; exon_number "4"; exon_id "5047";
chr10	HAVANA	exon	127044739	127044836	.	-	.	gene_id "ENSMUSG00000025417.9"; transcript_id "ENSMUST00000013970.9"; exon_number "5"; exon_id "ENSMUSE00001411508.2"; gene_type "protein_coding"; gene_name "Pip4k2c"; transcript_type "protein_coding"; transcript_name "Pip4k2c-201"; protein_id "ENSMUSP00000013970.8"; transcript_support_level "1"; mgi_id "MGI:2152214"; tag "basic"; ccdsid "CCDS24232.1"; havana_gene "OTTMUSG00000064763.1"; havana_transcript "OTTMUST00000157702.1";
chr10	HAVANA	CDS	127044739	127044836	.	-	.	gene_id "ENSMUSG00000025417.9"; transcript_id "ENSMUST00000013970.9"; exon_number "6"; exon_id "ENSMUSE00001411508.2"; gene_type "protein_coding"; gene_name "Pip4k2c"; transcript_type "protein_coding"; transcript_name "Pip4k2c-201"; protein_id "ENSMUSP00000013970.8"; transcript_support_level "1"; mgi_id "MGI:2152214"; tag "basic"; ccdsid "CCDS24232.1"; havana_gene "OTTMUSG00000064763.1"; havana_transcript "OTTMUST00000157702.1";
chr10	HAVANA	exon	127042483	127042579	.	-	.	gene_id "ENSMUSG00000025417.9"; transcript_id "ENSMUST00000013970.9"; exon_number "7"; exon_id "ENSMUSE00000279182.4"; gene_type "protein_coding"; gene_name "Pip4k2c"; transcript_type "protein_coding"; transcript_name "Pip4k2c-201"; protein_id "ENSMUSP00000013970.8"; transcript_support_level "1"; mgi_id "MGI:2152214"; tag "basic"; ccdsid "CCDS24232.1"; havana_gene "OTTMUSG00000064763.1"; havana_transcript "OTTMUST00000157702.1";
chr10	HAVANA	CDS	127042483	127042579	.	-	.	gene_id "ENSMUSG00000025417.9"; transcript_id "ENSMUST00000013970.9"; exon_number "8"; exon_id "ENSMUSE00000279182.4"; gene_type "protein_coding"; gene_name "Pip4k2c"; transcript_type "protein_coding"; transcript_name "Pip4k2c-201"; protein_id "ENSMUSP00000013970.8"; transcript_support_level "1"; mgi_id "MGI:2152214"; tag "basic"; ccdsid "CCDS24232.1"; havana_gene "OTTMUSG00000064763.1"; havana_transcript "OTTMUST00000157702.1";
chr10	HAVANA	exon	127041544	127041687	.	-	.	gene_id "ENSMUSG00000025417.9"; transcript_id "ENSMUST00000013970.9"; exon_number "9"; exon_id "ENSMUSE00000279176.4"; gene_type "protein_coding"; gene_name "Pip4k2c"; transcript_type "protein_coding"; transcript_name "Pip4k2c-201"; protein_id "ENSMUSP00000013970.8"; transcript_support_level "1"; mgi_id "MGI:2152214"; tag "basic"; ccdsid "CCDS24232.1"; havana_gene "OTTMUSG00000064763.1"; havana_transcript "OTTMUST00000157702.1";
chr10	HAVANA	CDS	127041544	127041687	.	-	.	gene_id "ENSMUSG00000025417.9"; transcript_id "ENSMUST00000013970.9"; exon_number "10"; exon_id "ENSMUSE00000279176.4"; gene_type "protein_coding"; gene_name "Pip4k2c"; transcript_type "protein_coding"; transcript_name "Pip4k2c-201"; protein_id "ENSMUSP00000013970.8"; transcript_support_level "1"; mgi_id "MGI:2152214"; tag "basic"; ccdsid "CCDS24232.1"; havana_gene "OTTMUSG00000064763.1"; havana_transcript "OTTMUST00000157702.1";
chr10	HAVANA	exon	127036908	127037054	.	-	.	gene_id "ENSMUSG00000025417.9"; transcript_id "ENSMUST00000013970.9"; exon_number "11"; exon_id "ENSMUSE00000279171.4"; gene_type "protein_coding"; gene_name "Pip4k2c"; transcript_type "protein_coding"; transcript_name "Pip4k2c-201"; protein_id "ENSMUSP00000013970.8"; transcript_support_level "1"; mgi_id "MGI:2152214"; tag "basic"; ccdsid "CCDS24232.1"; havana_gene "OTTMUSG00000064763.1"; havana_transcript "OTTMUST00000157702.1";
chr10	HAVANA	CDS	127036908	127037054	.	-	.	gene_id "ENSMUSG00000025417.9"; transcript_id "ENSMUST00000013970.9"; exon_number "12"; exon_id "ENSMUSE00000279171.4"; gene_type "protein_coding"; gene_name "Pip4k2c"; transcript_type "protein_coding"; transcript_name "Pip4k2c-201"; protein_id "ENSMUSP00000013970.8"; transcript_support_level "1"; mgi_id "MGI:2152214"; tag "basic"; ccdsid "CCDS24232.1"; havana_gene "OTTMUSG00000064763.1"; havana_transcript "OTTMUST00000157702.1";
chr10	HAVANA	exon	127036709	127036747	.	-	.	gene_id "ENSMUSG00000025417.9"; transcript_id "ENSMUST00000013970.9"; exon_number "13"; exon_id "ENSMUSE00000279165.4"; gene_type "protein_coding"; gene_name "Pip4k2c"; transcript_type "protein_coding"; transcript_name "Pip4k2c-201"; protein_id "ENSMUSP00000013970.8"; transcript_support_level "1"; mgi_id "MGI:2152214"; tag "basic"; ccdsid "CCDS24232.1"; havana_gene "OTTMUSG00000064763.1"; havana_transcript "OTTMUST00000157702.1";
chr10	HAVANA	CDS	127036709	127036747	.	-	.	gene_id "ENSMUSG00000025417.9"; transcript_id "ENSMUST00000013970.9"; exon_number "14"; exon_id "ENSMUSE00000279165.4"; gene_type "protein_coding"; gene_name "Pip4k2c"; transcript_type "protein_coding"; transcript_name "Pip4k2c-201"; protein_id "ENSMUSP00000013970.8"; transcript_support_level "1"; mgi_id "MGI:2152214"; tag "basic"; ccdsid "CCDS24232.1"; havana_gene "OTTMUSG00000064763.1"; havana_transcript "OTTMUST00000157702.1";
chr10	HAVANA	exon	127036053	127036166	.	-	.	gene_id "ENSMUSG00000025417.9"; transcript_id "ENSMUST00000013970.9"; exon_number "15"; exon_id "ENSMUSE00000150607.4"; gene_type "protein_coding"; gene_name "Pip4k2c"; transcript_type "protein_coding"; transcript_name "Pip4k2c-201"; protein_id "ENSMUSP00000013970.8"; transcript_support_level "1"; mgi_id "MGI:2152214"; tag "basic"; ccdsid "CCDS24232.1"; havana_gene "OTTMUSG00000064763.1"; havana_transcript "OTTMUST00000157702.1";
chr10	HAVANA	CDS	127036053	127036166	.	-	.	gene_id "ENSMUSG00000025417.9"; transcript_id "ENSMUST00000013970.9"; exon_number "16"; exon_id "ENSMUSE00000150607.4"; gene_type "protein_coding"; gene_name "Pip4k2c"; transcript_type "protein_coding"; transcript_name "Pip4k2c-201"; protein_id "ENSMUSP00000013970.8"; transcript_support_level "1"; mgi_id "MGI:2152214"; tag "basic"; ccdsid "CCDS24232.1"; havana_gene "OTTMUSG00000064763.1"; havana_transcript "OTTMUST00000157702.1";
chr10	HAVANA	exon	127035458	127035725	.	-	.	gene_id "ENSMUSG00000025417.9"; transcript_id "ENSMUST00000013970.9"; exon_number "17"; exon_id "ENSMUSE00000150613.4"; gene_type "protein_coding"; gene_name "Pip4k2c"; transcript_type "protein_coding"; transcript_name "Pip4k2c-201"; protein_id "ENSMUSP00000013970.8"; transcript_support_level "1"; mgi_id "MGI:2152214"; tag "basic"; ccdsid "CCDS24232.1"; havana_gene "OTTMUSG00000064763.1"; havana_transcript "OTTMUST00000157702.1";
chr10	HAVANA	CDS	127035458	127035725	.	-	.	gene_id "ENSMUSG00000025417.9"; transcript_id "ENSMUST00000013970.9"; exon_number "18"; exon_id "ENSMUSE00000150613.4"; gene_type "protein_coding"; gene_name "Pip4k2c"; transcript_type "protein_coding"; transcript_name "Pip4k2c-201"; protein_id "ENSMUSP00000013970.8"; transcript_support_level "1"; mgi_id "MGI:2152214"; tag "basic"; ccdsid "CCDS24232.1"; havana_gene "OTTMUSG00000064763.1"; havana_transcript "OTTMUST00000157702.1";
chr10	HAVANA	exon	127035182	127035285	.	-	.	gene_id "ENSMUSG00000025417.9"; transcript_id "ENSMUST00000013970.9"; exon_number "19"; exon_id "ENSMUSE00000150609.4"; gene_type "protein_coding"; gene_name "Pip4k2c"; transcript_type "protein_coding"; transcript_name "Pip4k2c-201"; protein_id "ENSMUSP00000013970.8"; transcript_support_level "1"; mgi_id "MGI:2152214"; tag "basic"; ccdsid "CCDS24232.1"; havana_gene "OTTMUSG00000064763.1"; havana_transcript "OTTMUST00000157702.1";
chr10	HAVANA	CDS	127035182	127035285	.	-	.	gene_id "ENSMUSG00000025417.9"; transcript_id "ENSMUST00000013970.9"; exon_number "20"; exon_id "ENSMUSE00000150609.4"; gene_type "protein_coding"; gene_name "Pip4k2c"; transcript_type "protein_coding"; transcript_name "Pip4k2c-201"; protein_id "ENSMUSP00000013970.8"; transcript_support_level "1"; mgi_id "MGI:2152214"; tag "basic"; ccdsid "CCDS24232.1"; havana_gene "OTTMUSG00000064763.1"; havana_transcript "OTTMUST00000157702.1";
chr10	HAVANA	CDS	127034936	127035013	.	-	.	gene_id "ENSMUSG00000025417.9"; transcript_id "ENSMUST00000013970.9"; exon_number "21"; exon_id "5048";
chr10	HAVANA	stop_codon	127034933	127034935	.	-	.	gene_id "ENSMUSG00000025417.9"; transcript_id "ENSMUST00000013970.9"; exon_number "22"; exon_id "5049";
chr10	HAVANA	exon	127032936	127035013	.	-	.	gene_id "ENSMUSG00000025417.9"; transcript_id "ENSMUST00000013970.9"; exon_number "23"; exon_id "ENSMUSE00000518577.7"; gene_type "protein_coding"; gene_name "Pip4k2c"; transcript_type "protein_coding"; transcript_name "Pip4k2c-201"; protein_id "ENSMUSP00000013970.8"; transcript_support_level "1"; mgi_id "MGI:2152214"; tag "basic"; ccdsid "CCDS24232.1"; havana_gene "OTTMUSG00000064763.1"; havana_transcript "OTTMUST00000157702.1";
chr10	HAVANA	UTR	127032936	127034935	.	-	.	gene_id "ENSMUSG00000025417.9"; transcript_id "ENSMUST00000013970.9"; exon_number "24"; exon_id "5050";
chr10	HAVANA	gene	127061564	127099217	.	-	.	gene_id "ENSMUSG00000074657.6"; transcripts "5"; gene_type "protein_coding"; gene_name "Kif5a"; mgi_id "MGI:109564"; havana_gene "OTTMUSG00000064764.1";
chr10	IsoQuant	transcript	127061564	127099035	.	-	.	gene_id "ENSMUSG00000074657.6"; transcript_id "transcript9768.chr10.nnic"; exons "29";
chr10	IsoQuant	exon	127098637	127099035	.	-	.	gene_id "ENSMUSG00000074657.6"; transcript_id "transcript9768.chr10.nnic"; exon_number "1"; exon_id "5051";
chr10	IsoQuant	exon	127084061	127084148	.	-	.	gene_id "ENSMUSG00000074657.6"; transcript_id "transcript9768.chr10.nnic"; exon_number "2"; exon_id "ENSMUSE00001410154.2";
chr10	IsoQuant	exon	127083899	127083972	.	-	.	gene_id "ENSMUSG00000074657.6"; transcript_id "transcript9768.chr10.nnic"; exon_number "3"; exon_id "ENSMUSE00000639793.2";
chr10	IsoQuant	exon	127083392	127083496	.	-	.	gene_id "ENSMUSG00000074657.6"; transcript_id "transcript9768.chr10.nnic"; exon_number "4"; exon_id "ENSMUSE00000639792.2";
chr10	IsoQuant	exon	127082901	127082949	.	-	.	gene_id "ENSMUSG00000074657.6"; transcript_id "transcript9768.chr10.nnic"; exon_number "5"; exon_id "ENSMUSE00000639791.2";
chr10	IsoQuant	exon	127081816	127081871	.	-	.	gene_id "ENSMUSG00000074657.6"; transcript_id "transcript9768.chr10.nnic"; exon_number "6"; exon_id "ENSMUSE00000639790.2";
chr10	IsoQuant	exon	127081574	127081661	.	-	.	gene_id "ENSMUSG00000074657.6"; transcript_id "transcript9768.chr10.nnic"; exon_number "7"; exon_id "ENSMUSE00000639789.2";
chr10	IsoQuant	exon	127081219	127081343	.	-	.	gene_id "ENSMUSG00000074657.6"; transcript_id "transcript9768.chr10.nnic"; exon_number "8"; exon_id "ENSMUSE00000639788.2";
chr10	IsoQuant	exon	127079517	127079621	.	-	.	gene_id "ENSMUSG00000074657.6"; transcript_id "transcript9768.chr10.nnic"; exon_number "9"; exon_id "ENSMUSE00000639786.2";
chr10	IsoQuant	exon	127079229	127079377	.	-	.	gene_id "ENSMUSG00000074657.6"; transcript_id "transcript9768.chr10.nnic"; exon_number "10"; exon_id "ENSMUSE00000639785.2";
chr10	IsoQuant	exon	127078527	127078675	.	-	.	gene_id "ENSMUSG00000074657.6"; transcript_id "transcript9768.chr10.nnic"; exon_number "11"; exon_id "ENSMUSE00000639783.2";
chr10	IsoQuant	exon	127077800	127077975	.	-	.	gene_id "ENSMUSG00000074657.6"; transcript_id "transcript9768.chr10.nnic"; exon_number "12"; exon_id "ENSMUSE00000639782.2";
chr10	IsoQuant	exon	127075698	127075766	.	-	.	gene_id "ENSMUSG00000074657.6"; transcript_id "transcript9768.chr10.nnic"; exon_number "13"; exon_id "ENSMUSE00000639781.2";
chr10	IsoQuant	exon	127075043	127075249	.	-	.	gene_id "ENSMUSG00000074657.6"; transcript_id "transcript9768.chr10.nnic"; exon_number "14"; exon_id "ENSMUSE00000639780.2";
chr10	IsoQuant	exon	127074614	127074760	.	-	.	gene_id "ENSMUSG00000074657.6"; transcript_id "transcript9768.chr10.nnic"; exon_number "15"; exon_id "ENSMUSE00000639779.2";
chr10	IsoQuant	exon	127073586	127073774	.	-	.	gene_id "ENSMUSG00000074657.6"; transcript_id "transcript9768.chr10.nnic"; exon_number "16"; exon_id "ENSMUSE00000639778.2";
chr10	IsoQuant	exon	127073166	127073283	.	-	.	gene_id "ENSMUSG00000074657.6"; transcript_id "transcript9768.chr10.nnic"; exon_number "17"; exon_id "ENSMUSE00001405834.2";
chr10	IsoQuant	exon	127072801	127072865	.	-	.	gene_id "ENSMUSG00000074657.6"; transcript_id "transcript9768.chr10.nnic"; exon_number "18"; exon_id "ENSMUSE00000639776.2";
chr10	IsoQuant	exon	127072590	127072699	.	-	.	gene_id "ENSMUSG00000074657.6"; transcript_id "transcript9768.chr10.nnic"; exon_number "19"; exon_id "ENSMUSE00000639774.2";
chr10	IsoQuant	exon	127071923	127072024	.	-	.	gene_id "ENSMUSG00000074657.6"; transcript_id "transcript9768.chr10.nnic"; exon_number "20"; exon_id "ENSMUSE00000639773.2";
chr10	IsoQuant	exon	127071486	127071546	.	-	.	gene_id "ENSMUSG00000074657.6"; transcript_id "transcript9768.chr10.nnic"; exon_number "21"; exon_id "ENSMUSE00000639768.2";
chr10	IsoQuant	exon	127069916	127069987	.	-	.	gene_id "ENSMUSG00000074657.6"; transcript_id "transcript9768.chr10.nnic"; exon_number "22"; exon_id "ENSMUSE00000639764.2";
chr10	IsoQuant	exon	127069686	127069790	.	-	.	gene_id "ENSMUSG00000074657.6"; transcript_id "transcript9768.chr10.nnic"; exon_number "23"; exon_id "ENSMUSE00000639762.2";
chr10	IsoQuant	exon	127067161	127067377	.	-	.	gene_id "ENSMUSG00000074657.6"; transcript_id "transcript9768.chr10.nnic"; exon_number "24"; exon_id "ENSMUSE00000639761.2";
chr10	IsoQuant	exon	127066793	127066946	.	-	.	gene_id "ENSMUSG00000074657.6"; transcript_id "transcript9768.chr10.nnic"; exon_number "25"; exon_id "ENSMUSE00000639760.2";
chr10	IsoQuant	exon	127066438	127066505	.	-	.	gene_id "ENSMUSG00000074657.6"; transcript_id "transcript9768.chr10.nnic"; exon_number "26"; exon_id "ENSMUSE00000639759.2";
chr10	IsoQuant	exon	127066018	127066045	.	-	.	gene_id "ENSMUSG00000074657.6"; transcript_id "transcript9768.chr10.nnic"; exon_number "27"; exon_id "ENSMUSE00000639756.2";
chr10	IsoQuant	exon	127065614	127065725	.	-	.	gene_id "ENSMUSG00000074657.6"; transcript_id "transcript9768.chr10.nnic"; exon_number "28"; exon_id "ENSMUSE00000639752.2";
chr10	IsoQuant	exon	127061564	127063799	.	-	.	gene_id "ENSMUSG00000074657.6"; transcript_id "transcript9768.chr10.nnic"; exon_number "29"; exon_id "5052";
chr10	HAVANA	transcript	127061565	127099217	.	-	.	gene_id "ENSMUSG00000074657.6"; transcript_id "ENSMUST00000099172.5"; exons "29"; gene_type "protein_coding"; gene_name "Kif5a"; transcript_type "protein_coding"; transcript_name "Kif5a-201"; protein_id "ENSMUSP00000096775.4"; transcript_support_level "1"; mgi_id "MGI:109564"; tag "basic"; ccdsid "CCDS24233.1"; havana_gene "OTTMUSG00000064764.1"; havana_transcript "OTTMUST00000157704.1";
chr10	HAVANA	UTR	127098766	127099217	.	-	.	gene_id "ENSMUSG00000074657.6"; transcript_id "ENSMUST00000099172.5"; exon_number "1"; exon_id "5053";
chr10	HAVANA	start_codon	127098763	127098765	.	-	.	gene_id "ENSMUSG00000074657.6"; transcript_id "ENSMUST00000099172.5"; exon_number "2"; exon_id "5054";
chr10	HAVANA	exon	127098637	127099217	.	-	.	gene_id "ENSMUSG00000074657.6"; transcript_id "ENSMUST00000099172.5"; exon_number "3"; exon_id "ENSMUSE00000639795.5"; gene_type "protein_coding"; gene_name "Kif5a"; transcript_type "protein_coding"; transcript_name "Kif5a-201"; protein_id "ENSMUSP00000096775.4"; transcript_support_level "1"; mgi_id "MGI:109564"; tag "basic"; ccdsid "CCDS24233.1"; havana_gene "OTTMUSG00000064764.1"; havana_transcript "OTTMUST00000157704.1";
chr10	HAVANA	CDS	127098637	127098765	.	-	.	gene_id "ENSMUSG00000074657.6"; transcript_id "ENSMUST00000099172.5"; exon_number "4"; exon_id "5055";
chr10	HAVANA	exon	127084061	127084148	.	-	.	gene_id "ENSMUSG00000074657.6"; transcript_id "ENSMUST00000099172.5"; exon_number "5"; exon_id "ENSMUSE00001410154.2"; gene_type "protein_coding"; gene_name "Kif5a"; transcript_type "protein_coding"; transcript_name "Kif5a-201"; protein_id "ENSMUSP00000096775.4"; transcript_support_level "1"; mgi_id "MGI:109564"; tag "basic"; ccdsid "CCDS24233.1"; havana_gene "OTTMUSG00000064764.1"; havana_transcript "OTTMUST00000157704.1";
chr10	HAVANA	CDS	127084061	127084148	.	-	.	gene_id "ENSMUSG00000074657.6"; transcript_id "ENSMUST00000099172.5"; exon_number "6"; exon_id "ENSMUSE00001410154.2"; gene_type "protein_coding"; gene_name "Kif5a"; transcript_type "protein_coding"; transcript_name "Kif5a-201"; protein_id "ENSMUSP00000096775.4"; transcript_support_level "1"; mgi_id "MGI:109564"; tag "basic"; ccdsid "CCDS24233.1"; havana_gene "OTTMUSG00000064764.1"; havana_transcript "OTTMUST00000157704.1";
chr10	HAVANA	exon	127083899	127083972	.	-	.	gene_id "ENSMUSG00000074657.6"; transcript_id "ENSMUST00000099172.5"; exon_number "7"; exon_id "ENSMUSE00000639793.2"; gene_type "protein_coding"; gene_name "Kif5a"; transcript_type "protein_coding"; transcript_name "Kif5a-201"; protein_id "ENSMUSP00000096775.4"; transcript_support_level "1"; mgi_id "MGI:109564"; tag "basic"; ccdsid "CCDS24233.1"; havana_gene "OTTMUSG00000064764.1"; havana_transcript "OTTMUST00000157704.1";
chr10	HAVANA	CDS	127083899	127083972	.	-	.	gene_id "ENSMUSG00000074657.6"; transcript_id "ENSMUST00000099172.5"; exon_number "8"; exon_id "ENSMUSE00000639793.2"; gene_type "protein_coding"; gene_name "Kif5a"; transcript_type "protein_coding"; transcript_name "Kif5a-201"; protein_id "ENSMUSP00000096775.4"; transcript_support_level "1"; mgi_id "MGI:109564"; tag "basic"; ccdsid "CCDS24233.1"; havana_gene "OTTMUSG00000064764.1"; havana_transcript "OTTMUST00000157704.1";
chr10	HAVANA	exon	127083392	127083496	.	-	.	gene_id "ENSMUSG00000074657.6"; transcript_id "ENSMUST00000099172.5"; exon_number "9"; exon_id "ENSMUSE00000639792.2"; gene_type "protein_coding"; gene_name "Kif5a"; transcript_type "protein_coding"; transcript_name "Kif5a-201"; protein_id "ENSMUSP00000096775.4"; transcript_support_level "1"; mgi_id "MGI:109564"; tag "basic"; ccdsid "CCDS24233.1"; havana_gene "OTTMUSG00000064764.1"; havana_transcript "OTTMUST00000157704.1";
chr10	HAVANA	CDS	127083392	127083496	.	-	.	gene_id "ENSMUSG00000074657.6"; transcript_id "ENSMUST00000099172.5"; exon_number "10"; exon_id "ENSMUSE00000639792.2"; gene_type "protein_coding"; gene_name "Kif5a"; transcript_type "protein_coding"; transcript_name "Kif5a-201"; protein_id "ENSMUSP00000096775.4"; transcript_support_level "1"; mgi_id "MGI:109564"; tag "basic"; ccdsid "CCDS24233.1"; havana_gene "OTTMUSG00000064764.1"; havana_transcript "OTTMUST00000157704.1";
chr10	HAVANA	exon	127082901	127082949	.	-	.	gene_id "ENSMUSG00000074657.6"; transcript_id "ENSMUST00000099172.5"; exon_number "11"; exon_id "ENSMUSE00000639791.2"; gene_type "protein_coding"; gene_name "Kif5a"; transcript_type "protein_coding"; transcript_name "Kif5a-201"; protein_id "ENSMUSP00000096775.4"; transcript_support_level "1"; mgi_id "MGI:109564"; tag "basic"; ccdsid "CCDS24233.1"; havana_gene "OTTMUSG00000064764.1"; havana_transcript "OTTMUST00000157704.1";
chr10	HAVANA	CDS	127082901	127082949	.	-	.	gene_id "ENSMUSG00000074657.6"; transcript_id "ENSMUST00000099172.5"; exon_number "12"; exon_id "ENSMUSE00000639791.2"; gene_type "protein_coding"; gene_name "Kif5a"; transcript_type "protein_coding"; transcript_name "Kif5a-201"; protein_id "ENSMUSP00000096775.4"; transcript_support_level "1"; mgi_id "MGI:109564"; tag "basic"; ccdsid "CCDS24233.1"; havana_gene "OTTMUSG00000064764.1"; havana_transcript "OTTMUST00000157704.1";
chr10	HAVANA	exon	127081816	127081871	.	-	.	gene_id "ENSMUSG00000074657.6"; transcript_id "ENSMUST00000099172.5"; exon_number "13"; exon_id "ENSMUSE00000639790.2"; gene_type "protein_coding"; gene_name "Kif5a"; transcript_type "protein_coding"; transcript_name "Kif5a-201"; protein_id "ENSMUSP00000096775.4"; transcript_support_level "1"; mgi_id "MGI:109564"; tag "basic"; ccdsid "CCDS24233.1"; havana_gene "OTTMUSG00000064764.1"; havana_transcript "OTTMUST00000157704.1";
chr10	HAVANA	CDS	127081816	127081871	.	-	.	gene_id "ENSMUSG00000074657.6"; transcript_id "ENSMUST00000099172.5"; exon_number "14"; exon_id "ENSMUSE00000639790.2"; gene_type "protein_coding"; gene_name "Kif5a"; transcript_type "protein_coding"; transcript_name "Kif5a-201"; protein_id "ENSMUSP00000096775.4"; transcript_support_level "1"; mgi_id "MGI:109564"; tag "basic"; ccdsid "CCDS24233.1"; havana_gene "OTTMUSG00000064764.1"; havana_transcript "OTTMUST00000157704.1";
chr10	HAVANA	exon	127081574	127081661	.	-	.	gene_id "ENSMUSG00000074657.6"; transcript_id "ENSMUST00000099172.5"; exon_number "15"; exon_id "ENSMUSE00000639789.2"; gene_type "protein_coding"; gene_name "Kif5a"; transcript_type "protein_coding"; transcript_name "Kif5a-201"; protein_id "ENSMUSP00000096775.4"; transcript_support_level "1"; mgi_id "MGI:109564"; tag "basic"; ccdsid "CCDS24233.1"; havana_gene "OTTMUSG00000064764.1"; havana_transcript "OTTMUST00000157704.1";
chr10	HAVANA	CDS	127081574	127081661	.	-	.	gene_id "ENSMUSG00000074657.6"; transcript_id "ENSMUST00000099172.5"; exon_number "16"; exon_id "ENSMUSE00000639789.2"; gene_type "protein_coding"; gene_name "Kif5a"; transcript_type "protein_coding"; transcript_name "Kif5a-201"; protein_id "ENSMUSP00000096775.4"; transcript_support_level "1"; mgi_id "MGI:109564"; tag "basic"; ccdsid "CCDS24233.1"; havana_gene "OTTMUSG00000064764.1"; havana_transcript "OTTMUST00000157704.1";
chr10	HAVANA	exon	127081219	127081343	.	-	.	gene_id "ENSMUSG00000074657.6"; transcript_id "ENSMUST00000099172.5"; exon_number "17"; exon_id "ENSMUSE00000639788.2"; gene_type "protein_coding"; gene_name "Kif5a"; transcript_type "protein_coding"; transcript_name "Kif5a-201"; protein_id "ENSMUSP00000096775.4"; transcript_support_level "1"; mgi_id "MGI:109564"; tag "basic"; ccdsid "CCDS24233.1"; havana_gene "OTTMUSG00000064764.1"; havana_transcript "OTTMUST00000157704.1";
chr10	HAVANA	CDS	127081219	127081343	.	-	.	gene_id "ENSMUSG00000074657.6"; transcript_id "ENSMUST00000099172.5"; exon_number "18"; exon_id "ENSMUSE00000639788.2"; gene_type "protein_coding"; gene_name "Kif5a"; transcript_type "protein_coding"; transcript_name "Kif5a-201"; protein_id "ENSMUSP00000096775.4"; transcript_support_level "1"; mgi_id "MGI:109564"; tag "basic"; ccdsid "CCDS24233.1"; havana_gene "OTTMUSG00000064764.1"; havana_transcript "OTTMUST00000157704.1";
chr10	HAVANA	exon	127079517	127079621	.	-	.	gene_id "ENSMUSG00000074657.6"; transcript_id "ENSMUST00000099172.5"; exon_number "19"; exon_id "ENSMUSE00000639786.2"; gene_type "protein_coding"; gene_name "Kif5a"; transcript_type "protein_coding"; transcript_name "Kif5a-201"; protein_id "ENSMUSP00000096775.4"; transcript_support_level "1"; mgi_id "MGI:109564"; tag "basic"; ccdsid "CCDS24233.1"; havana_gene "OTTMUSG00000064764.1"; havana_transcript "OTTMUST00000157704.1";
chr10	HAVANA	CDS	127079517	127079621	.	-	.	gene_id "ENSMUSG00000074657.6"; transcript_id "ENSMUST00000099172.5"; exon_number "20"; exon_id "ENSMUSE00000639786.2"; gene_type "protein_coding"; gene_name "Kif5a"; transcript_type "protein_coding"; transcript_name "Kif5a-201"; protein_id "ENSMUSP00000096775.4"; transcript_support_level "1"; mgi_id "MGI:109564"; tag "basic"; ccdsid "CCDS24233.1"; havana_gene "OTTMUSG00000064764.1"; havana_transcript "OTTMUST00000157704.1";
chr10	HAVANA	exon	127079229	127079377	.	-	.	gene_id "ENSMUSG00000074657.6"; transcript_id "ENSMUST00000099172.5"; exon_number "21"; exon_id "ENSMUSE00000639785.2"; gene_type "protein_coding"; gene_name "Kif5a"; transcript_type "protein_coding"; transcript_name "Kif5a-201"; protein_id "ENSMUSP00000096775.4"; transcript_support_level "1"; mgi_id "MGI:109564"; tag "basic"; ccdsid "CCDS24233.1"; havana_gene "OTTMUSG00000064764.1"; havana_transcript "OTTMUST00000157704.1";
chr10	HAVANA	CDS	127079229	127079377	.	-	.	gene_id "ENSMUSG00000074657.6"; transcript_id "ENSMUST00000099172.5"; exon_number "22"; exon_id "ENSMUSE00000639785.2"; gene_type "protein_coding"; gene_name "Kif5a"; transcript_type "protein_coding"; transcript_name "Kif5a-201"; protein_id "ENSMUSP00000096775.4"; transcript_support_level "1"; mgi_id "MGI:109564"; tag "basic"; ccdsid "CCDS24233.1"; havana_gene "OTTMUSG00000064764.1"; havana_transcript "OTTMUST00000157704.1";
chr10	HAVANA	exon	127078527	127078675	.	-	.	gene_id "ENSMUSG00000074657.6"; transcript_id "ENSMUST00000099172.5"; exon_number "23"; exon_id "ENSMUSE00000639783.2"; gene_type "protein_coding"; gene_name "Kif5a"; transcript_type "protein_coding"; transcript_name "Kif5a-201"; protein_id "ENSMUSP00000096775.4"; transcript_support_level "1"; mgi_id "MGI:109564"; tag "basic"; ccdsid "CCDS24233.1"; havana_gene "OTTMUSG00000064764.1"; havana_transcript "OTTMUST00000157704.1";
chr10	HAVANA	CDS	127078527	127078675	.	-	.	gene_id "ENSMUSG00000074657.6"; transcript_id "ENSMUST00000099172.5"; exon_number "24"; exon_id "ENSMUSE00000639783.2"; gene_type "protein_coding"; gene_name "Kif5a"; transcript_type "protein_coding"; transcript_name "Kif5a-201"; protein_id "ENSMUSP00000096775.4"; transcript_support_level "1"; mgi_id "MGI:109564"; tag "basic"; ccdsid "CCDS24233.1"; havana_gene "OTTMUSG00000064764.1"; havana_transcript "OTTMUST00000157704.1";
chr10	HAVANA	exon	127077800	127077975	.	-	.	gene_id "ENSMUSG00000074657.6"; transcript_id "ENSMUST00000099172.5"; exon_number "25"; exon_id "ENSMUSE00000639782.2"; gene_type "protein_coding"; gene_name "Kif5a"; transcript_type "protein_coding"; transcript_name "Kif5a-201"; protein_id "ENSMUSP00000096775.4"; transcript_support_level "1"; mgi_id "MGI:109564"; tag "basic"; ccdsid "CCDS24233.1"; havana_gene "OTTMUSG00000064764.1"; havana_transcript "OTTMUST00000157704.1";
chr10	HAVANA	CDS	127077800	127077975	.	-	.	gene_id "ENSMUSG00000074657.6"; transcript_id "ENSMUST00000099172.5"; exon_number "26"; exon_id "ENSMUSE00000639782.2"; gene_type "protein_coding"; gene_name "Kif5a"; transcript_type "protein_coding"; transcript_name "Kif5a-201"; protein_id "ENSMUSP00000096775.4"; transcript_support_level "1"; mgi_id "MGI:109564"; tag "basic"; ccdsid "CCDS24233.1"; havana_gene "OTTMUSG00000064764.1"; havana_transcript "OTTMUST00000157704.1";
chr10	HAVANA	exon	127075698	127075766	.	-	.	gene_id "ENSMUSG00000074657.6"; transcript_id "ENSMUST00000099172.5"; exon_number "27"; exon_id "ENSMUSE00000639781.2"; gene_type "protein_coding"; gene_name "Kif5a"; transcript_type "protein_coding"; transcript_name "Kif5a-201"; protein_id "ENSMUSP00000096775.4"; transcript_support_level "1"; mgi_id "MGI:109564"; tag "basic"; ccdsid "CCDS24233.1"; havana_gene "OTTMUSG00000064764.1"; havana_transcript "OTTMUST00000157704.1";
chr10	HAVANA	CDS	127075698	127075766	.	-	.	gene_id "ENSMUSG00000074657.6"; transcript_id "ENSMUST00000099172.5"; exon_number "28"; exon_id "ENSMUSE00000639781.2"; gene_type "protein_coding"; gene_name "Kif5a"; transcript_type "protein_coding"; transcript_name "Kif5a-201"; protein_id "ENSMUSP00000096775.4"; transcript_support_level "1"; mgi_id "MGI:109564"; tag "basic"; ccdsid "CCDS24233.1"; havana_gene "OTTMUSG00000064764.1"; havana_transcript "OTTMUST00000157704.1";
chr10	HAVANA	exon	127075043	127075249	.	-	.	gene_id "ENSMUSG00000074657.6"; transcript_id "ENSMUST00000099172.5"; exon_number "29"; exon_id "ENSMUSE00000639780.2"; gene_type "protein_coding"; gene_name "Kif5a"; transcript_type "protein_coding"; transcript_name "Kif5a-201"; protein_id "ENSMUSP00000096775.4"; transcript_support_level "1"; mgi_id "MGI:109564"; tag "basic"; ccdsid "CCDS24233.1"; havana_gene "OTTMUSG00000064764.1"; havana_transcript "OTTMUST00000157704.1";
chr10	HAVANA	CDS	127075043	127075249	.	-	.	gene_id "ENSMUSG00000074657.6"; transcript_id "ENSMUST00000099172.5"; exon_number "30"; exon_id "ENSMUSE00000639780.2"; gene_type "protein_coding"; gene_name "Kif5a"; transcript_type "protein_coding"; transcript_name "Kif5a-201"; protein_id "ENSMUSP00000096775.4"; transcript_support_level "1"; mgi_id "MGI:109564"; tag "basic"; ccdsid "CCDS24233.1"; havana_gene "OTTMUSG00000064764.1"; havana_transcript "OTTMUST00000157704.1";
chr10	HAVANA	exon	127074614	127074760	.	-	.	gene_id "ENSMUSG00000074657.6"; transcript_id "ENSMUST00000099172.5"; exon_number "31"; exon_id "ENSMUSE00000639779.2"; gene_type "protein_coding"; gene_name "Kif5a"; transcript_type "protein_coding"; transcript_name "Kif5a-201"; protein_id "ENSMUSP00000096775.4"; transcript_support_level "1"; mgi_id "MGI:109564"; tag "basic"; ccdsid "CCDS24233.1"; havana_gene "OTTMUSG00000064764.1"; havana_transcript "OTTMUST00000157704.1";
chr10	HAVANA	CDS	127074614	127074760	.	-	.	gene_id "ENSMUSG00000074657.6"; transcript_id "ENSMUST00000099172.5"; exon_number "32"; exon_id "ENSMUSE00000639779.2"; gene_type "protein_coding"; gene_name "Kif5a"; transcript_type "protein_coding"; transcript_name "Kif5a-201"; protein_id "ENSMUSP00000096775.4"; transcript_support_level "1"; mgi_id "MGI:109564"; tag "basic"; ccdsid "CCDS24233.1"; havana_gene "OTTMUSG00000064764.1"; havana_transcript "OTTMUST00000157704.1";
chr10	HAVANA	exon	127073586	127073774	.	-	.	gene_id "ENSMUSG00000074657.6"; transcript_id "ENSMUST00000099172.5"; exon_number "33"; exon_id "ENSMUSE00000639778.2"; gene_type "protein_coding"; gene_name "Kif5a"; transcript_type "protein_coding"; transcript_name "Kif5a-201"; protein_id "ENSMUSP00000096775.4"; transcript_support_level "1"; mgi_id "MGI:109564"; tag "basic"; ccdsid "CCDS24233.1"; havana_gene "OTTMUSG00000064764.1"; havana_transcript "OTTMUST00000157704.1";
chr10	HAVANA	CDS	127073586	127073774	.	-	.	gene_id "ENSMUSG00000074657.6"; transcript_id "ENSMUST00000099172.5"; exon_number "34"; exon_id "ENSMUSE00000639778.2"; gene_type "protein_coding"; gene_name "Kif5a"; transcript_type "protein_coding"; transcript_name "Kif5a-201"; protein_id "ENSMUSP00000096775.4"; transcript_support_level "1"; mgi_id "MGI:109564"; tag "basic"; ccdsid "CCDS24233.1"; havana_gene "OTTMUSG00000064764.1"; havana_transcript "OTTMUST00000157704.1";
chr10	HAVANA	exon	127073166	127073283	.	-	.	gene_id "ENSMUSG00000074657.6"; transcript_id "ENSMUST00000099172.5"; exon_number "35"; exon_id "ENSMUSE00001405834.2"; gene_type "protein_coding"; gene_name "Kif5a"; transcript_type "protein_coding"; transcript_name "Kif5a-201"; protein_id "ENSMUSP00000096775.4"; transcript_support_level "1"; mgi_id "MGI:109564"; tag "basic"; ccdsid "CCDS24233.1"; havana_gene "OTTMUSG00000064764.1"; havana_transcript "OTTMUST00000157704.1";
chr10	HAVANA	CDS	127073166	127073283	.	-	.	gene_id "ENSMUSG00000074657.6"; transcript_id "ENSMUST00000099172.5"; exon_number "36"; exon_id "ENSMUSE00001405834.2"; gene_type "protein_coding"; gene_name "Kif5a"; transcript_type "protein_coding"; transcript_name "Kif5a-201"; protein_id "ENSMUSP00000096775.4"; transcript_support_level "1"; mgi_id "MGI:109564"; tag "basic"; ccdsid "CCDS24233.1"; havana_gene "OTTMUSG00000064764.1"; havana_transcript "OTTMUST00000157704.1";
chr10	HAVANA	exon	127072801	127072865	.	-	.	gene_id "ENSMUSG00000074657.6"; transcript_id "ENSMUST00000099172.5"; exon_number "37"; exon_id "ENSMUSE00000639776.2"; gene_type "protein_coding"; gene_name "Kif5a"; transcript_type "protein_coding"; transcript_name "Kif5a-201"; protein_id "ENSMUSP00000096775.4"; transcript_support_level "1"; mgi_id "MGI:109564"; tag "basic"; ccdsid "CCDS24233.1"; havana_gene "OTTMUSG00000064764.1"; havana_transcript "OTTMUST00000157704.1";
chr10	HAVANA	CDS	127072801	127072865	.	-	.	gene_id "ENSMUSG00000074657.6"; transcript_id "ENSMUST00000099172.5"; exon_number "38"; exon_id "ENSMUSE00000639776.2"; gene_type "protein_coding"; gene_name "Kif5a"; transcript_type "protein_coding"; transcript_name "Kif5a-201"; protein_id "ENSMUSP00000096775.4"; transcript_support_level "1"; mgi_id "MGI:109564"; tag "basic"; ccdsid "CCDS24233.1"; havana_gene "OTTMUSG00000064764.1"; havana_transcript "OTTMUST00000157704.1";
chr10	HAVANA	exon	127072590	127072699	.	-	.	gene_id "ENSMUSG00000074657.6"; transcript_id "ENSMUST00000099172.5"; exon_number "39"; exon_id "ENSMUSE00000639774.2"; gene_type "protein_coding"; gene_name "Kif5a"; transcript_type "protein_coding"; transcript_name "Kif5a-201"; protein_id "ENSMUSP00000096775.4"; transcript_support_level "1"; mgi_id "MGI:109564"; tag "basic"; ccdsid "CCDS24233.1"; havana_gene "OTTMUSG00000064764.1"; havana_transcript "OTTMUST00000157704.1";
chr10	HAVANA	CDS	127072590	127072699	.	-	.	gene_id "ENSMUSG00000074657.6"; transcript_id "ENSMUST00000099172.5"; exon_number "40"; exon_id "ENSMUSE00000639774.2"; gene_type "protein_coding"; gene_name "Kif5a"; transcript_type "protein_coding"; transcript_name "Kif5a-201"; protein_id "ENSMUSP00000096775.4"; transcript_support_level "1"; mgi_id "MGI:109564"; tag "basic"; ccdsid "CCDS24233.1"; havana_gene "OTTMUSG00000064764.1"; havana_transcript "OTTMUST00000157704.1";
chr10	HAVANA	exon	127071923	127072024	.	-	.	gene_id "ENSMUSG00000074657.6"; transcript_id "ENSMUST00000099172.5"; exon_number "41"; exon_id "ENSMUSE00000639773.2"; gene_type "protein_coding"; gene_name "Kif5a"; transcript_type "protein_coding"; transcript_name "Kif5a-201"; protein_id "ENSMUSP00000096775.4"; transcript_support_level "1"; mgi_id "MGI:109564"; tag "basic"; ccdsid "CCDS24233.1"; havana_gene "OTTMUSG00000064764.1"; havana_transcript "OTTMUST00000157704.1";
chr10	HAVANA	CDS	127071923	127072024	.	-	.	gene_id "ENSMUSG00000074657.6"; transcript_id "ENSMUST00000099172.5"; exon_number "42"; exon_id "ENSMUSE00000639773.2"; gene_type "protein_coding"; gene_name "Kif5a"; transcript_type "protein_coding"; transcript_name "Kif5a-201"; protein_id "ENSMUSP00000096775.4"; transcript_support_level "1"; mgi_id "MGI:109564"; tag "basic"; ccdsid "CCDS24233.1"; havana_gene "OTTMUSG00000064764.1"; havana_transcript "OTTMUST00000157704.1";
chr10	HAVANA	exon	127071486	127071546	.	-	.	gene_id "ENSMUSG00000074657.6"; transcript_id "ENSMUST00000099172.5"; exon_number "43"; exon_id "ENSMUSE00000639768.2"; gene_type "protein_coding"; gene_name "Kif5a"; transcript_type "protein_coding"; transcript_name "Kif5a-201"; protein_id "ENSMUSP00000096775.4"; transcript_support_level "1"; mgi_id "MGI:109564"; tag "basic"; ccdsid "CCDS24233.1"; havana_gene "OTTMUSG00000064764.1"; havana_transcript "OTTMUST00000157704.1";
chr10	HAVANA	CDS	127071486	127071546	.	-	.	gene_id "ENSMUSG00000074657.6"; transcript_id "ENSMUST00000099172.5"; exon_number "44"; exon_id "ENSMUSE00000639768.2"; gene_type "protein_coding"; gene_name "Kif5a"; transcript_type "protein_coding"; transcript_name "Kif5a-201"; protein_id "ENSMUSP00000096775.4"; transcript_support_level "1"; mgi_id "MGI:109564"; tag "basic"; ccdsid "CCDS24233.1"; havana_gene "OTTMUSG00000064764.1"; havana_transcript "OTTMUST00000157704.1";
chr10	HAVANA	exon	127069916	127069987	.	-	.	gene_id "ENSMUSG00000074657.6"; transcript_id "ENSMUST00000099172.5"; exon_number "45"; exon_id "ENSMUSE00000639764.2"; gene_type "protein_coding"; gene_name "Kif5a"; transcript_type "protein_coding"; transcript_name "Kif5a-201"; protein_id "ENSMUSP00000096775.4"; transcript_support_level "1"; mgi_id "MGI:109564"; tag "basic"; ccdsid "CCDS24233.1"; havana_gene "OTTMUSG00000064764.1"; havana_transcript "OTTMUST00000157704.1";
chr10	HAVANA	CDS	127069916	127069987	.	-	.	gene_id "ENSMUSG00000074657.6"; transcript_id "ENSMUST00000099172.5"; exon_number "46"; exon_id "ENSMUSE00000639764.2"; gene_type "protein_coding"; gene_name "Kif5a"; transcript_type "protein_coding"; transcript_name "Kif5a-201"; protein_id "ENSMUSP00000096775.4"; transcript_support_level "1"; mgi_id "MGI:109564"; tag "basic"; ccdsid "CCDS24233.1"; havana_gene "OTTMUSG00000064764.1"; havana_transcript "OTTMUST00000157704.1";
chr10	HAVANA	exon	127069686	127069790	.	-	.	gene_id "ENSMUSG00000074657.6"; transcript_id "ENSMUST00000099172.5"; exon_number "47"; exon_id "ENSMUSE00000639762.2"; gene_type "protein_coding"; gene_name "Kif5a"; transcript_type "protein_coding"; transcript_name "Kif5a-201"; protein_id "ENSMUSP00000096775.4"; transcript_support_level "1"; mgi_id "MGI:109564"; tag "basic"; ccdsid "CCDS24233.1"; havana_gene "OTTMUSG00000064764.1"; havana_transcript "OTTMUST00000157704.1";
chr10	HAVANA	CDS	127069686	127069790	.	-	.	gene_id "ENSMUSG00000074657.6"; transcript_id "ENSMUST00000099172.5"; exon_number "48"; exon_id "ENSMUSE00000639762.2"; gene_type "protein_coding"; gene_name "Kif5a"; transcript_type "protein_coding"; transcript_name "Kif5a-201"; protein_id "ENSMUSP00000096775.4"; transcript_support_level "1"; mgi_id "MGI:109564"; tag "basic"; ccdsid "CCDS24233.1"; havana_gene "OTTMUSG00000064764.1"; havana_transcript "OTTMUST00000157704.1";
chr10	HAVANA	exon	127067161	127067377	.	-	.	gene_id "ENSMUSG00000074657.6"; transcript_id "ENSMUST00000099172.5"; exon_number "49"; exon_id "ENSMUSE00000639761.2"; gene_type "protein_coding"; gene_name "Kif5a"; transcript_type "protein_coding"; transcript_name "Kif5a-201"; protein_id "ENSMUSP00000096775.4"; transcript_support_level "1"; mgi_id "MGI:109564"; tag "basic"; ccdsid "CCDS24233.1"; havana_gene "OTTMUSG00000064764.1"; havana_transcript "OTTMUST00000157704.1";
chr10	HAVANA	CDS	127067161	127067377	.	-	.	gene_id "ENSMUSG00000074657.6"; transcript_id "ENSMUST00000099172.5"; exon_number "50"; exon_id "ENSMUSE00000639761.2"; gene_type "protein_coding"; gene_name "Kif5a"; transcript_type "protein_coding"; transcript_name "Kif5a-201"; protein_id "ENSMUSP00000096775.4"; transcript_support_level "1"; mgi_id "MGI:109564"; tag "basic"; ccdsid "CCDS24233.1"; havana_gene "OTTMUSG00000064764.1"; havana_transcript "OTTMUST00000157704.1";
chr10	HAVANA	exon	127066793	127066946	.	-	.	gene_id "ENSMUSG00000074657.6"; transcript_id "ENSMUST00000099172.5"; exon_number "51"; exon_id "ENSMUSE00000639760.2"; gene_type "protein_coding"; gene_name "Kif5a"; transcript_type "protein_coding"; transcript_name "Kif5a-201"; protein_id "ENSMUSP00000096775.4"; transcript_support_level "1"; mgi_id "MGI:109564"; tag "basic"; ccdsid "CCDS24233.1"; havana_gene "OTTMUSG00000064764.1"; havana_transcript "OTTMUST00000157704.1";
chr10	HAVANA	CDS	127066793	127066946	.	-	.	gene_id "ENSMUSG00000074657.6"; transcript_id "ENSMUST00000099172.5"; exon_number "52"; exon_id "ENSMUSE00000639760.2"; gene_type "protein_coding"; gene_name "Kif5a"; transcript_type "protein_coding"; transcript_name "Kif5a-201"; protein_id "ENSMUSP00000096775.4"; transcript_support_level "1"; mgi_id "MGI:109564"; tag "basic"; ccdsid "CCDS24233.1"; havana_gene "OTTMUSG00000064764.1"; havana_transcript "OTTMUST00000157704.1";
chr10	HAVANA	exon	127066438	127066505	.	-	.	gene_id "ENSMUSG00000074657.6"; transcript_id "ENSMUST00000099172.5"; exon_number "53"; exon_id "ENSMUSE00000639759.2"; gene_type "protein_coding"; gene_name "Kif5a"; transcript_type "protein_coding"; transcript_name "Kif5a-201"; protein_id "ENSMUSP00000096775.4"; transcript_support_level "1"; mgi_id "MGI:109564"; tag "basic"; ccdsid "CCDS24233.1"; havana_gene "OTTMUSG00000064764.1"; havana_transcript "OTTMUST00000157704.1";
chr10	HAVANA	CDS	127066438	127066505	.	-	.	gene_id "ENSMUSG00000074657.6"; transcript_id "ENSMUST00000099172.5"; exon_number "54"; exon_id "ENSMUSE00000639759.2"; gene_type "protein_coding"; gene_name "Kif5a"; transcript_type "protein_coding"; transcript_name "Kif5a-201"; protein_id "ENSMUSP00000096775.4"; transcript_support_level "1"; mgi_id "MGI:109564"; tag "basic"; ccdsid "CCDS24233.1"; havana_gene "OTTMUSG00000064764.1"; havana_transcript "OTTMUST00000157704.1";
chr10	HAVANA	exon	127066018	127066045	.	-	.	gene_id "ENSMUSG00000074657.6"; transcript_id "ENSMUST00000099172.5"; exon_number "55"; exon_id "ENSMUSE00000639756.2"; gene_type "protein_coding"; gene_name "Kif5a"; transcript_type "protein_coding"; transcript_name "Kif5a-201"; protein_id "ENSMUSP00000096775.4"; transcript_support_level "1"; mgi_id "MGI:109564"; tag "basic"; ccdsid "CCDS24233.1"; havana_gene "OTTMUSG00000064764.1"; havana_transcript "OTTMUST00000157704.1";
chr10	HAVANA	CDS	127066018	127066045	.	-	.	gene_id "ENSMUSG00000074657.6"; transcript_id "ENSMUST00000099172.5"; exon_number "56"; exon_id "ENSMUSE00000639756.2"; gene_type "protein_coding"; gene_name "Kif5a"; transcript_type "protein_coding"; transcript_name "Kif5a-201"; protein_id "ENSMUSP00000096775.4"; transcript_support_level "1"; mgi_id "MGI:109564"; tag "basic"; ccdsid "CCDS24233.1"; havana_gene "OTTMUSG00000064764.1"; havana_transcript "OTTMUST00000157704.1";
chr10	HAVANA	CDS	127065650	127065725	.	-	.	gene_id "ENSMUSG00000074657.6"; transcript_id "ENSMUST00000099172.5"; exon_number "57"; exon_id "5056";
chr10	HAVANA	stop_codon	127065647	127065649	.	-	.	gene_id "ENSMUSG00000074657.6"; transcript_id "ENSMUST00000099172.5"; exon_number "58"; exon_id "5057";
chr10	HAVANA	exon	127065614	127065725	.	-	.	gene_id "ENSMUSG00000074657.6"; transcript_id "ENSMUST00000099172.5"; exon_number "59"; exon_id "ENSMUSE00000639752.2"; gene_type "protein_coding"; gene_name "Kif5a"; transcript_type "protein_coding"; transcript_name "Kif5a-201"; protein_id "ENSMUSP00000096775.4"; transcript_support_level "1"; mgi_id "MGI:109564"; tag "basic"; ccdsid "CCDS24233.1"; havana_gene "OTTMUSG00000064764.1"; havana_transcript "OTTMUST00000157704.1";
chr10	HAVANA	UTR	127065614	127065649	.	-	.	gene_id "ENSMUSG00000074657.6"; transcript_id "ENSMUST00000099172.5"; exon_number "60"; exon_id "5058";
chr10	HAVANA	exon	127061565	127064290	.	-	.	gene_id "ENSMUSG00000074657.6"; transcript_id "ENSMUST00000099172.5"; exon_number "61"; exon_id "ENSMUSE00000639749.4"; gene_type "protein_coding"; gene_name "Kif5a"; transcript_type "protein_coding"; transcript_name "Kif5a-201"; protein_id "ENSMUSP00000096775.4"; transcript_support_level "1"; mgi_id "MGI:109564"; tag "basic"; ccdsid "CCDS24233.1"; havana_gene "OTTMUSG00000064764.1"; havana_transcript "OTTMUST00000157704.1";
chr10	HAVANA	UTR	127061565	127064290	.	-	.	gene_id "ENSMUSG00000074657.6"; transcript_id "ENSMUST00000099172.5"; exon_number "62"; exon_id "ENSMUSE00000639749.4"; gene_type "protein_coding"; gene_name "Kif5a"; transcript_type "protein_coding"; transcript_name "Kif5a-201"; protein_id "ENSMUSP00000096775.4"; transcript_support_level "1"; mgi_id "MGI:109564"; tag "basic"; ccdsid "CCDS24233.1"; havana_gene "OTTMUSG00000064764.1"; havana_transcript "OTTMUST00000157704.1";
chr10	IsoQuant	transcript	127061565	127099035	.	-	.	gene_id "ENSMUSG00000074657.6"; transcript_id "transcript9770.chr10.nnic"; exons "29";
chr10	IsoQuant	exon	127098637	127099035	.	-	.	gene_id "ENSMUSG00000074657.6"; transcript_id "transcript9770.chr10.nnic"; exon_number "1"; exon_id "chr10.5051";
chr10	IsoQuant	exon	127084061	127084148	.	-	.	gene_id "ENSMUSG00000074657.6"; transcript_id "transcript9770.chr10.nnic"; exon_number "2"; exon_id "ENSMUSE00001410154.2";
chr10	IsoQuant	exon	127083899	127083972	.	-	.	gene_id "ENSMUSG00000074657.6"; transcript_id "transcript9770.chr10.nnic"; exon_number "3"; exon_id "ENSMUSE00000639793.2";
chr10	IsoQuant	exon	127083392	127083496	.	-	.	gene_id "ENSMUSG00000074657.6"; transcript_id "transcript9770.chr10.nnic"; exon_number "4"; exon_id "ENSMUSE00000639792.2";
chr10	IsoQuant	exon	127082901	127082949	.	-	.	gene_id "ENSMUSG00000074657.6"; transcript_id "transcript9770.chr10.nnic"; exon_number "5"; exon_id "ENSMUSE00000639791.2";
chr10	IsoQuant	exon	127081816	127081871	.	-	.	gene_id "ENSMUSG00000074657.6"; transcript_id "transcript9770.chr10.nnic"; exon_number "6"; exon_id "ENSMUSE00000639790.2";
chr10	IsoQuant	exon	127081574	127081661	.	-	.	gene_id "ENSMUSG00000074657.6"; transcript_id "transcript9770.chr10.nnic"; exon_number "7"; exon_id "ENSMUSE00000639789.2";
chr10	IsoQuant	exon	127081219	127081343	.	-	.	gene_id "ENSMUSG00000074657.6"; transcript_id "transcript9770.chr10.nnic"; exon_number "8"; exon_id "ENSMUSE00000639788.2";
chr10	IsoQuant	exon	127079517	127079621	.	-	.	gene_id "ENSMUSG00000074657.6"; transcript_id "transcript9770.chr10.nnic"; exon_number "9"; exon_id "ENSMUSE00000639786.2";
chr10	IsoQuant	exon	127079229	127079377	.	-	.	gene_id "ENSMUSG00000074657.6"; transcript_id "transcript9770.chr10.nnic"; exon_number "10"; exon_id "ENSMUSE00000639785.2";
chr10	IsoQuant	exon	127078527	127078675	.	-	.	gene_id "ENSMUSG00000074657.6"; transcript_id "transcript9770.chr10.nnic"; exon_number "11"; exon_id "ENSMUSE00000639783.2";
chr10	IsoQuant	exon	127077800	127077975	.	-	.	gene_id "ENSMUSG00000074657.6"; transcript_id "transcript9770.chr10.nnic"; exon_number "12"; exon_id "ENSMUSE00000639782.2";
chr10	IsoQuant	exon	127075698	127075766	.	-	.	gene_id "ENSMUSG00000074657.6"; transcript_id "transcript9770.chr10.nnic"; exon_number "13"; exon_id "ENSMUSE00000639781.2";
chr10	IsoQuant	exon	127075043	127075249	.	-	.	gene_id "ENSMUSG00000074657.6"; transcript_id "transcript9770.chr10.nnic"; exon_number "14"; exon_id "ENSMUSE00000639780.2";
chr10	IsoQuant	exon	127074614	127074889	.	-	.	gene_id "ENSMUSG00000074657.6"; transcript_id "transcript9770.chr10.nnic"; exon_number "15"; exon_id "5059";
chr10	IsoQuant	exon	127073586	127073774	.	-	.	gene_id "ENSMUSG00000074657.6"; transcript_id "transcript9770.chr10.nnic"; exon_number "16"; exon_id "ENSMUSE00000639778.2";
chr10	IsoQuant	exon	127073166	127073283	.	-	.	gene_id "ENSMUSG00000074657.6"; transcript_id "transcript9770.chr10.nnic"; exon_number "17"; exon_id "ENSMUSE00001405834.2";
chr10	IsoQuant	exon	127072801	127072865	.	-	.	gene_id "ENSMUSG00000074657.6"; transcript_id "transcript9770.chr10.nnic"; exon_number "18"; exon_id "ENSMUSE00000639776.2";
chr10	IsoQuant	exon	127072590	127072699	.	-	.	gene_id "ENSMUSG00000074657.6"; transcript_id "transcript9770.chr10.nnic"; exon_number "19"; exon_id "ENSMUSE00000639774.2";
chr10	IsoQuant	exon	127071923	127072024	.	-	.	gene_id "ENSMUSG00000074657.6"; transcript_id "transcript9770.chr10.nnic"; exon_number "20"; exon_id "ENSMUSE00000639773.2";
chr10	IsoQuant	exon	127071486	127071546	.	-	.	gene_id "ENSMUSG00000074657.6"; transcript_id "transcript9770.chr10.nnic"; exon_number "21"; exon_id "ENSMUSE00000639768.2";
chr10	IsoQuant	exon	127069916	127069987	.	-	.	gene_id "ENSMUSG00000074657.6"; transcript_id "transcript9770.chr10.nnic"; exon_number "22"; exon_id "ENSMUSE00000639764.2";
chr10	IsoQuant	exon	127069686	127069790	.	-	.	gene_id "ENSMUSG00000074657.6"; transcript_id "transcript9770.chr10.nnic"; exon_number "23"; exon_id "ENSMUSE00000639762.2";
chr10	IsoQuant	exon	127067161	127067377	.	-	.	gene_id "ENSMUSG00000074657.6"; transcript_id "transcript9770.chr10.nnic"; exon_number "24"; exon_id "ENSMUSE00000639761.2";
chr10	IsoQuant	exon	127066793	127066946	.	-	.	gene_id "ENSMUSG00000074657.6"; transcript_id "transcript9770.chr10.nnic"; exon_number "25"; exon_id "ENSMUSE00000639760.2";
chr10	IsoQuant	exon	127066438	127066505	.	-	.	gene_id "ENSMUSG00000074657.6"; transcript_id "transcript9770.chr10.nnic"; exon_number "26"; exon_id "ENSMUSE00000639759.2";
chr10	IsoQuant	exon	127066018	127066045	.	-	.	gene_id "ENSMUSG00000074657.6"; transcript_id "transcript9770.chr10.nnic"; exon_number "27"; exon_id "ENSMUSE00000639756.2";
chr10	IsoQuant	exon	127065614	127065725	.	-	.	gene_id "ENSMUSG00000074657.6"; transcript_id "transcript9770.chr10.nnic"; exon_number "28"; exon_id "ENSMUSE00000639752.2";
chr10	IsoQuant	exon	127061565	127064290	.	-	.	gene_id "ENSMUSG00000074657.6"; transcript_id "transcript9770.chr10.nnic"; exon_number "29"; exon_id "ENSMUSE00000639749.4";
chr10	IsoQuant	transcript	127074027	127099035	.	-	.	gene_id "ENSMUSG00000074657.6"; transcript_id "transcript9797.chr10.nic"; exons "14";
chr10	IsoQuant	exon	127098637	127099035	.	-	.	gene_id "ENSMUSG00000074657.6"; transcript_id "transcript9797.chr10.nic"; exon_number "1"; exon_id "chr10.5051";
chr10	IsoQuant	exon	127084061	127084148	.	-	.	gene_id "ENSMUSG00000074657.6"; transcript_id "transcript9797.chr10.nic"; exon_number "2"; exon_id "ENSMUSE00001410154.2";
chr10	IsoQuant	exon	127083899	127083972	.	-	.	gene_id "ENSMUSG00000074657.6"; transcript_id "transcript9797.chr10.nic"; exon_number "3"; exon_id "ENSMUSE00000639793.2";
chr10	IsoQuant	exon	127083392	127083496	.	-	.	gene_id "ENSMUSG00000074657.6"; transcript_id "transcript9797.chr10.nic"; exon_number "4"; exon_id "ENSMUSE00000639792.2";
chr10	IsoQuant	exon	127082901	127082949	.	-	.	gene_id "ENSMUSG00000074657.6"; transcript_id "transcript9797.chr10.nic"; exon_number "5"; exon_id "ENSMUSE00000639791.2";
chr10	IsoQuant	exon	127081816	127081871	.	-	.	gene_id "ENSMUSG00000074657.6"; transcript_id "transcript9797.chr10.nic"; exon_number "6"; exon_id "ENSMUSE00000639790.2";
chr10	IsoQuant	exon	127081574	127081661	.	-	.	gene_id "ENSMUSG00000074657.6"; transcript_id "transcript9797.chr10.nic"; exon_number "7"; exon_id "ENSMUSE00000639789.2";
chr10	IsoQuant	exon	127081219	127081343	.	-	.	gene_id "ENSMUSG00000074657.6"; transcript_id "transcript9797.chr10.nic"; exon_number "8"; exon_id "ENSMUSE00000639788.2";
chr10	IsoQuant	exon	127079517	127079621	.	-	.	gene_id "ENSMUSG00000074657.6"; transcript_id "transcript9797.chr10.nic"; exon_number "9"; exon_id "ENSMUSE00000639786.2";
chr10	IsoQuant	exon	127079229	127079377	.	-	.	gene_id "ENSMUSG00000074657.6"; transcript_id "transcript9797.chr10.nic"; exon_number "10"; exon_id "ENSMUSE00000639785.2";
chr10	IsoQuant	exon	127078527	127078675	.	-	.	gene_id "ENSMUSG00000074657.6"; transcript_id "transcript9797.chr10.nic"; exon_number "11"; exon_id "ENSMUSE00000639783.2";
chr10	IsoQuant	exon	127077800	127077975	.	-	.	gene_id "ENSMUSG00000074657.6"; transcript_id "transcript9797.chr10.nic"; exon_number "12"; exon_id "ENSMUSE00000639782.2";
chr10	IsoQuant	exon	127075698	127075766	.	-	.	gene_id "ENSMUSG00000074657.6"; transcript_id "transcript9797.chr10.nic"; exon_number "13"; exon_id "ENSMUSE00000639781.2";
chr10	IsoQuant	exon	127074027	127075249	.	-	.	gene_id "ENSMUSG00000074657.6"; transcript_id "transcript9797.chr10.nic"; exon_number "14"; exon_id "5060";
chr10	HAVANA	transcript	127064919	127098949	.	-	.	gene_id "ENSMUSG00000074657.6"; transcript_id "ENSMUST00000217895.2"; exons "28"; gene_type "protein_coding"; gene_name "Kif5a"; transcript_type "protein_coding"; transcript_name "Kif5a-202"; protein_id "ENSMUSP00000151402.2"; transcript_support_level "1"; mgi_id "MGI:109564"; tag "basic"; ccdsid "CCDS24233.1"; havana_gene "OTTMUSG00000064764.1"; havana_transcript "OTTMUST00000157705.1";
chr10	HAVANA	UTR	127098766	127098949	.	-	.	gene_id "ENSMUSG00000074657.6"; transcript_id "ENSMUST00000217895.2"; exon_number "1"; exon_id "5061";
chr10	HAVANA	start_codon	127098763	127098765	.	-	.	gene_id "ENSMUSG00000074657.6"; transcript_id "ENSMUST00000217895.2"; exon_number "2"; exon_id "chr10.5054";
chr10	HAVANA	exon	127098637	127098949	.	-	.	gene_id "ENSMUSG00000074657.6"; transcript_id "ENSMUST00000217895.2"; exon_number "3"; exon_id "ENSMUSE00001412912.2"; gene_type "protein_coding"; gene_name "Kif5a"; transcript_type "protein_coding"; transcript_name "Kif5a-202"; protein_id "ENSMUSP00000151402.2"; transcript_support_level "1"; mgi_id "MGI:109564"; tag "basic"; ccdsid "CCDS24233.1"; havana_gene "OTTMUSG00000064764.1"; havana_transcript "OTTMUST00000157705.1";
chr10	HAVANA	CDS	127098637	127098765	.	-	.	gene_id "ENSMUSG00000074657.6"; transcript_id "ENSMUST00000217895.2"; exon_number "4"; exon_id "chr10.5055";
chr10	HAVANA	exon	127084061	127084148	.	-	.	gene_id "ENSMUSG00000074657.6"; transcript_id "ENSMUST00000217895.2"; exon_number "5"; exon_id "ENSMUSE00001410154.2"; gene_type "protein_coding"; gene_name "Kif5a"; transcript_type "protein_coding"; transcript_name "Kif5a-202"; protein_id "ENSMUSP00000151402.2"; transcript_support_level "1"; mgi_id "MGI:109564"; tag "basic"; ccdsid "CCDS24233.1"; havana_gene "OTTMUSG00000064764.1"; havana_transcript "OTTMUST00000157705.1";
chr10	HAVANA	CDS	127084061	127084148	.	-	.	gene_id "ENSMUSG00000074657.6"; transcript_id "ENSMUST00000217895.2"; exon_number "6"; exon_id "ENSMUSE00001410154.2"; gene_type "protein_coding"; gene_name "Kif5a"; transcript_type "protein_coding"; transcript_name "Kif5a-202"; protein_id "ENSMUSP00000151402.2"; transcript_support_level "1"; mgi_id "MGI:109564"; tag "basic"; ccdsid "CCDS24233.1"; havana_gene "OTTMUSG00000064764.1"; havana_transcript "OTTMUST00000157705.1";
chr10	HAVANA	exon	127083899	127083972	.	-	.	gene_id "ENSMUSG00000074657.6"; transcript_id "ENSMUST00000217895.2"; exon_number "7"; exon_id "ENSMUSE00000639793.2"; gene_type "protein_coding"; gene_name "Kif5a"; transcript_type "protein_coding"; transcript_name "Kif5a-202"; protein_id "ENSMUSP00000151402.2"; transcript_support_level "1"; mgi_id "MGI:109564"; tag "basic"; ccdsid "CCDS24233.1"; havana_gene "OTTMUSG00000064764.1"; havana_transcript "OTTMUST00000157705.1";
chr10	HAVANA	CDS	127083899	127083972	.	-	.	gene_id "ENSMUSG00000074657.6"; transcript_id "ENSMUST00000217895.2"; exon_number "8"; exon_id "ENSMUSE00000639793.2"; gene_type "protein_coding"; gene_name "Kif5a"; transcript_type "protein_coding"; transcript_name "Kif5a-202"; protein_id "ENSMUSP00000151402.2"; transcript_support_level "1"; mgi_id "MGI:109564"; tag "basic"; ccdsid "CCDS24233.1"; havana_gene "OTTMUSG00000064764.1"; havana_transcript "OTTMUST00000157705.1";
chr10	HAVANA	exon	127083392	127083496	.	-	.	gene_id "ENSMUSG00000074657.6"; transcript_id "ENSMUST00000217895.2"; exon_number "9"; exon_id "ENSMUSE00000639792.2"; gene_type "protein_coding"; gene_name "Kif5a"; transcript_type "protein_coding"; transcript_name "Kif5a-202"; protein_id "ENSMUSP00000151402.2"; transcript_support_level "1"; mgi_id "MGI:109564"; tag "basic"; ccdsid "CCDS24233.1"; havana_gene "OTTMUSG00000064764.1"; havana_transcript "OTTMUST00000157705.1";
chr10	HAVANA	CDS	127083392	127083496	.	-	.	gene_id "ENSMUSG00000074657.6"; transcript_id "ENSMUST00000217895.2"; exon_number "10"; exon_id "ENSMUSE00000639792.2"; gene_type "protein_coding"; gene_name "Kif5a"; transcript_type "protein_coding"; transcript_name "Kif5a-202"; protein_id "ENSMUSP00000151402.2"; transcript_support_level "1"; mgi_id "MGI:109564"; tag "basic"; ccdsid "CCDS24233.1"; havana_gene "OTTMUSG00000064764.1"; havana_transcript "OTTMUST00000157705.1";
chr10	HAVANA	exon	127082901	127082949	.	-	.	gene_id "ENSMUSG00000074657.6"; transcript_id "ENSMUST00000217895.2"; exon_number "11"; exon_id "ENSMUSE00000639791.2"; gene_type "protein_coding"; gene_name "Kif5a"; transcript_type "protein_coding"; transcript_name "Kif5a-202"; protein_id "ENSMUSP00000151402.2"; transcript_support_level "1"; mgi_id "MGI:109564"; tag "basic"; ccdsid "CCDS24233.1"; havana_gene "OTTMUSG00000064764.1"; havana_transcript "OTTMUST00000157705.1";
chr10	HAVANA	CDS	127082901	127082949	.	-	.	gene_id "ENSMUSG00000074657.6"; transcript_id "ENSMUST00000217895.2"; exon_number "12"; exon_id "ENSMUSE00000639791.2"; gene_type "protein_coding"; gene_name "Kif5a"; transcript_type "protein_coding"; transcript_name "Kif5a-202"; protein_id "ENSMUSP00000151402.2"; transcript_support_level "1"; mgi_id "MGI:109564"; tag "basic"; ccdsid "CCDS24233.1"; havana_gene "OTTMUSG00000064764.1"; havana_transcript "OTTMUST00000157705.1";
chr10	HAVANA	exon	127081816	127081871	.	-	.	gene_id "ENSMUSG00000074657.6"; transcript_id "ENSMUST00000217895.2"; exon_number "13"; exon_id "ENSMUSE00000639790.2"; gene_type "protein_coding"; gene_name "Kif5a"; transcript_type "protein_coding"; transcript_name "Kif5a-202"; protein_id "ENSMUSP00000151402.2"; transcript_support_level "1"; mgi_id "MGI:109564"; tag "basic"; ccdsid "CCDS24233.1"; havana_gene "OTTMUSG00000064764.1"; havana_transcript "OTTMUST00000157705.1";
chr10	HAVANA	CDS	127081816	127081871	.	-	.	gene_id "ENSMUSG00000074657.6"; transcript_id "ENSMUST00000217895.2"; exon_number "14"; exon_id "ENSMUSE00000639790.2"; gene_type "protein_coding"; gene_name "Kif5a"; transcript_type "protein_coding"; transcript_name "Kif5a-202"; protein_id "ENSMUSP00000151402.2"; transcript_support_level "1"; mgi_id "MGI:109564"; tag "basic"; ccdsid "CCDS24233.1"; havana_gene "OTTMUSG00000064764.1"; havana_transcript "OTTMUST00000157705.1";
chr10	HAVANA	exon	127081574	127081661	.	-	.	gene_id "ENSMUSG00000074657.6"; transcript_id "ENSMUST00000217895.2"; exon_number "15"; exon_id "ENSMUSE00000639789.2"; gene_type "protein_coding"; gene_name "Kif5a"; transcript_type "protein_coding"; transcript_name "Kif5a-202"; protein_id "ENSMUSP00000151402.2"; transcript_support_level "1"; mgi_id "MGI:109564"; tag "basic"; ccdsid "CCDS24233.1"; havana_gene "OTTMUSG00000064764.1"; havana_transcript "OTTMUST00000157705.1";
chr10	HAVANA	CDS	127081574	127081661	.	-	.	gene_id "ENSMUSG00000074657.6"; transcript_id "ENSMUST00000217895.2"; exon_number "16"; exon_id "ENSMUSE00000639789.2"; gene_type "protein_coding"; gene_name "Kif5a"; transcript_type "protein_coding"; transcript_name "Kif5a-202"; protein_id "ENSMUSP00000151402.2"; transcript_support_level "1"; mgi_id "MGI:109564"; tag "basic"; ccdsid "CCDS24233.1"; havana_gene "OTTMUSG00000064764.1"; havana_transcript "OTTMUST00000157705.1";
chr10	HAVANA	exon	127081219	127081343	.	-	.	gene_id "ENSMUSG00000074657.6"; transcript_id "ENSMUST00000217895.2"; exon_number "17"; exon_id "ENSMUSE00000639788.2"; gene_type "protein_coding"; gene_name "Kif5a"; transcript_type "protein_coding"; transcript_name "Kif5a-202"; protein_id "ENSMUSP00000151402.2"; transcript_support_level "1"; mgi_id "MGI:109564"; tag "basic"; ccdsid "CCDS24233.1"; havana_gene "OTTMUSG00000064764.1"; havana_transcript "OTTMUST00000157705.1";
chr10	HAVANA	CDS	127081219	127081343	.	-	.	gene_id "ENSMUSG00000074657.6"; transcript_id "ENSMUST00000217895.2"; exon_number "18"; exon_id "ENSMUSE00000639788.2"; gene_type "protein_coding"; gene_name "Kif5a"; transcript_type "protein_coding"; transcript_name "Kif5a-202"; protein_id "ENSMUSP00000151402.2"; transcript_support_level "1"; mgi_id "MGI:109564"; tag "basic"; ccdsid "CCDS24233.1"; havana_gene "OTTMUSG00000064764.1"; havana_transcript "OTTMUST00000157705.1";
chr10	HAVANA	exon	127079517	127079621	.	-	.	gene_id "ENSMUSG00000074657.6"; transcript_id "ENSMUST00000217895.2"; exon_number "19"; exon_id "ENSMUSE00000639786.2"; gene_type "protein_coding"; gene_name "Kif5a"; transcript_type "protein_coding"; transcript_name "Kif5a-202"; protein_id "ENSMUSP00000151402.2"; transcript_support_level "1"; mgi_id "MGI:109564"; tag "basic"; ccdsid "CCDS24233.1"; havana_gene "OTTMUSG00000064764.1"; havana_transcript "OTTMUST00000157705.1";
chr10	HAVANA	CDS	127079517	127079621	.	-	.	gene_id "ENSMUSG00000074657.6"; transcript_id "ENSMUST00000217895.2"; exon_number "20"; exon_id "ENSMUSE00000639786.2"; gene_type "protein_coding"; gene_name "Kif5a"; transcript_type "protein_coding"; transcript_name "Kif5a-202"; protein_id "ENSMUSP00000151402.2"; transcript_support_level "1"; mgi_id "MGI:109564"; tag "basic"; ccdsid "CCDS24233.1"; havana_gene "OTTMUSG00000064764.1"; havana_transcript "OTTMUST00000157705.1";
chr10	HAVANA	exon	127079229	127079377	.	-	.	gene_id "ENSMUSG00000074657.6"; transcript_id "ENSMUST00000217895.2"; exon_number "21"; exon_id "ENSMUSE00000639785.2"; gene_type "protein_coding"; gene_name "Kif5a"; transcript_type "protein_coding"; transcript_name "Kif5a-202"; protein_id "ENSMUSP00000151402.2"; transcript_support_level "1"; mgi_id "MGI:109564"; tag "basic"; ccdsid "CCDS24233.1"; havana_gene "OTTMUSG00000064764.1"; havana_transcript "OTTMUST00000157705.1";
chr10	HAVANA	CDS	127079229	127079377	.	-	.	gene_id "ENSMUSG00000074657.6"; transcript_id "ENSMUST00000217895.2"; exon_number "22"; exon_id "ENSMUSE00000639785.2"; gene_type "protein_coding"; gene_name "Kif5a"; transcript_type "protein_coding"; transcript_name "Kif5a-202"; protein_id "ENSMUSP00000151402.2"; transcript_support_level "1"; mgi_id "MGI:109564"; tag "basic"; ccdsid "CCDS24233.1"; havana_gene "OTTMUSG00000064764.1"; havana_transcript "OTTMUST00000157705.1";
chr10	HAVANA	exon	127078527	127078675	.	-	.	gene_id "ENSMUSG00000074657.6"; transcript_id "ENSMUST00000217895.2"; exon_number "23"; exon_id "ENSMUSE00000639783.2"; gene_type "protein_coding"; gene_name "Kif5a"; transcript_type "protein_coding"; transcript_name "Kif5a-202"; protein_id "ENSMUSP00000151402.2"; transcript_support_level "1"; mgi_id "MGI:109564"; tag "basic"; ccdsid "CCDS24233.1"; havana_gene "OTTMUSG00000064764.1"; havana_transcript "OTTMUST00000157705.1";
chr10	HAVANA	CDS	127078527	127078675	.	-	.	gene_id "ENSMUSG00000074657.6"; transcript_id "ENSMUST00000217895.2"; exon_number "24"; exon_id "ENSMUSE00000639783.2"; gene_type "protein_coding"; gene_name "Kif5a"; transcript_type "protein_coding"; transcript_name "Kif5a-202"; protein_id "ENSMUSP00000151402.2"; transcript_support_level "1"; mgi_id "MGI:109564"; tag "basic"; ccdsid "CCDS24233.1"; havana_gene "OTTMUSG00000064764.1"; havana_transcript "OTTMUST00000157705.1";
chr10	HAVANA	exon	127077800	127077975	.	-	.	gene_id "ENSMUSG00000074657.6"; transcript_id "ENSMUST00000217895.2"; exon_number "25"; exon_id "ENSMUSE00000639782.2"; gene_type "protein_coding"; gene_name "Kif5a"; transcript_type "protein_coding"; transcript_name "Kif5a-202"; protein_id "ENSMUSP00000151402.2"; transcript_support_level "1"; mgi_id "MGI:109564"; tag "basic"; ccdsid "CCDS24233.1"; havana_gene "OTTMUSG00000064764.1"; havana_transcript "OTTMUST00000157705.1";
chr10	HAVANA	CDS	127077800	127077975	.	-	.	gene_id "ENSMUSG00000074657.6"; transcript_id "ENSMUST00000217895.2"; exon_number "26"; exon_id "ENSMUSE00000639782.2"; gene_type "protein_coding"; gene_name "Kif5a"; transcript_type "protein_coding"; transcript_name "Kif5a-202"; protein_id "ENSMUSP00000151402.2"; transcript_support_level "1"; mgi_id "MGI:109564"; tag "basic"; ccdsid "CCDS24233.1"; havana_gene "OTTMUSG00000064764.1"; havana_transcript "OTTMUST00000157705.1";
chr10	HAVANA	exon	127075698	127075766	.	-	.	gene_id "ENSMUSG00000074657.6"; transcript_id "ENSMUST00000217895.2"; exon_number "27"; exon_id "ENSMUSE00000639781.2"; gene_type "protein_coding"; gene_name "Kif5a"; transcript_type "protein_coding"; transcript_name "Kif5a-202"; protein_id "ENSMUSP00000151402.2"; transcript_support_level "1"; mgi_id "MGI:109564"; tag "basic"; ccdsid "CCDS24233.1"; havana_gene "OTTMUSG00000064764.1"; havana_transcript "OTTMUST00000157705.1";
chr10	HAVANA	CDS	127075698	127075766	.	-	.	gene_id "ENSMUSG00000074657.6"; transcript_id "ENSMUST00000217895.2"; exon_number "28"; exon_id "ENSMUSE00000639781.2"; gene_type "protein_coding"; gene_name "Kif5a"; transcript_type "protein_coding"; transcript_name "Kif5a-202"; protein_id "ENSMUSP00000151402.2"; transcript_support_level "1"; mgi_id "MGI:109564"; tag "basic"; ccdsid "CCDS24233.1"; havana_gene "OTTMUSG00000064764.1"; havana_transcript "OTTMUST00000157705.1";
chr10	HAVANA	exon	127075043	127075249	.	-	.	gene_id "ENSMUSG00000074657.6"; transcript_id "ENSMUST00000217895.2"; exon_number "29"; exon_id "ENSMUSE00000639780.2"; gene_type "protein_coding"; gene_name "Kif5a"; transcript_type "protein_coding"; transcript_name "Kif5a-202"; protein_id "ENSMUSP00000151402.2"; transcript_support_level "1"; mgi_id "MGI:109564"; tag "basic"; ccdsid "CCDS24233.1"; havana_gene "OTTMUSG00000064764.1"; havana_transcript "OTTMUST00000157705.1";
chr10	HAVANA	CDS	127075043	127075249	.	-	.	gene_id "ENSMUSG00000074657.6"; transcript_id "ENSMUST00000217895.2"; exon_number "30"; exon_id "ENSMUSE00000639780.2"; gene_type "protein_coding"; gene_name "Kif5a"; transcript_type "protein_coding"; transcript_name "Kif5a-202"; protein_id "ENSMUSP00000151402.2"; transcript_support_level "1"; mgi_id "MGI:109564"; tag "basic"; ccdsid "CCDS24233.1"; havana_gene "OTTMUSG00000064764.1"; havana_transcript "OTTMUST00000157705.1";
chr10	HAVANA	exon	127074614	127074760	.	-	.	gene_id "ENSMUSG00000074657.6"; transcript_id "ENSMUST00000217895.2"; exon_number "31"; exon_id "ENSMUSE00000639779.2"; gene_type "protein_coding"; gene_name "Kif5a"; transcript_type "protein_coding"; transcript_name "Kif5a-202"; protein_id "ENSMUSP00000151402.2"; transcript_support_level "1"; mgi_id "MGI:109564"; tag "basic"; ccdsid "CCDS24233.1"; havana_gene "OTTMUSG00000064764.1"; havana_transcript "OTTMUST00000157705.1";
chr10	HAVANA	CDS	127074614	127074760	.	-	.	gene_id "ENSMUSG00000074657.6"; transcript_id "ENSMUST00000217895.2"; exon_number "32"; exon_id "ENSMUSE00000639779.2"; gene_type "protein_coding"; gene_name "Kif5a"; transcript_type "protein_coding"; transcript_name "Kif5a-202"; protein_id "ENSMUSP00000151402.2"; transcript_support_level "1"; mgi_id "MGI:109564"; tag "basic"; ccdsid "CCDS24233.1"; havana_gene "OTTMUSG00000064764.1"; havana_transcript "OTTMUST00000157705.1";
chr10	HAVANA	exon	127073586	127073774	.	-	.	gene_id "ENSMUSG00000074657.6"; transcript_id "ENSMUST00000217895.2"; exon_number "33"; exon_id "ENSMUSE00000639778.2"; gene_type "protein_coding"; gene_name "Kif5a"; transcript_type "protein_coding"; transcript_name "Kif5a-202"; protein_id "ENSMUSP00000151402.2"; transcript_support_level "1"; mgi_id "MGI:109564"; tag "basic"; ccdsid "CCDS24233.1"; havana_gene "OTTMUSG00000064764.1"; havana_transcript "OTTMUST00000157705.1";
chr10	HAVANA	CDS	127073586	127073774	.	-	.	gene_id "ENSMUSG00000074657.6"; transcript_id "ENSMUST00000217895.2"; exon_number "34"; exon_id "ENSMUSE00000639778.2"; gene_type "protein_coding"; gene_name "Kif5a"; transcript_type "protein_coding"; transcript_name "Kif5a-202"; protein_id "ENSMUSP00000151402.2"; transcript_support_level "1"; mgi_id "MGI:109564"; tag "basic"; ccdsid "CCDS24233.1"; havana_gene "OTTMUSG00000064764.1"; havana_transcript "OTTMUST00000157705.1";
chr10	HAVANA	exon	127073166	127073283	.	-	.	gene_id "ENSMUSG00000074657.6"; transcript_id "ENSMUST00000217895.2"; exon_number "35"; exon_id "ENSMUSE00001405834.2"; gene_type "protein_coding"; gene_name "Kif5a"; transcript_type "protein_coding"; transcript_name "Kif5a-202"; protein_id "ENSMUSP00000151402.2"; transcript_support_level "1"; mgi_id "MGI:109564"; tag "basic"; ccdsid "CCDS24233.1"; havana_gene "OTTMUSG00000064764.1"; havana_transcript "OTTMUST00000157705.1";
chr10	HAVANA	CDS	127073166	127073283	.	-	.	gene_id "ENSMUSG00000074657.6"; transcript_id "ENSMUST00000217895.2"; exon_number "36"; exon_id "ENSMUSE00001405834.2"; gene_type "protein_coding"; gene_name "Kif5a"; transcript_type "protein_coding"; transcript_name "Kif5a-202"; protein_id "ENSMUSP00000151402.2"; transcript_support_level "1"; mgi_id "MGI:109564"; tag "basic"; ccdsid "CCDS24233.1"; havana_gene "OTTMUSG00000064764.1"; havana_transcript "OTTMUST00000157705.1";
chr10	HAVANA	exon	127072801	127072865	.	-	.	gene_id "ENSMUSG00000074657.6"; transcript_id "ENSMUST00000217895.2"; exon_number "37"; exon_id "ENSMUSE00000639776.2"; gene_type "protein_coding"; gene_name "Kif5a"; transcript_type "protein_coding"; transcript_name "Kif5a-202"; protein_id "ENSMUSP00000151402.2"; transcript_support_level "1"; mgi_id "MGI:109564"; tag "basic"; ccdsid "CCDS24233.1"; havana_gene "OTTMUSG00000064764.1"; havana_transcript "OTTMUST00000157705.1";
chr10	HAVANA	CDS	127072801	127072865	.	-	.	gene_id "ENSMUSG00000074657.6"; transcript_id "ENSMUST00000217895.2"; exon_number "38"; exon_id "ENSMUSE00000639776.2"; gene_type "protein_coding"; gene_name "Kif5a"; transcript_type "protein_coding"; transcript_name "Kif5a-202"; protein_id "ENSMUSP00000151402.2"; transcript_support_level "1"; mgi_id "MGI:109564"; tag "basic"; ccdsid "CCDS24233.1"; havana_gene "OTTMUSG00000064764.1"; havana_transcript "OTTMUST00000157705.1";
chr10	HAVANA	exon	127072590	127072699	.	-	.	gene_id "ENSMUSG00000074657.6"; transcript_id "ENSMUST00000217895.2"; exon_number "39"; exon_id "ENSMUSE00000639774.2"; gene_type "protein_coding"; gene_name "Kif5a"; transcript_type "protein_coding"; transcript_name "Kif5a-202"; protein_id "ENSMUSP00000151402.2"; transcript_support_level "1"; mgi_id "MGI:109564"; tag "basic"; ccdsid "CCDS24233.1"; havana_gene "OTTMUSG00000064764.1"; havana_transcript "OTTMUST00000157705.1";
chr10	HAVANA	CDS	127072590	127072699	.	-	.	gene_id "ENSMUSG00000074657.6"; transcript_id "ENSMUST00000217895.2"; exon_number "40"; exon_id "ENSMUSE00000639774.2"; gene_type "protein_coding"; gene_name "Kif5a"; transcript_type "protein_coding"; transcript_name "Kif5a-202"; protein_id "ENSMUSP00000151402.2"; transcript_support_level "1"; mgi_id "MGI:109564"; tag "basic"; ccdsid "CCDS24233.1"; havana_gene "OTTMUSG00000064764.1"; havana_transcript "OTTMUST00000157705.1";
chr10	HAVANA	exon	127071923	127072024	.	-	.	gene_id "ENSMUSG00000074657.6"; transcript_id "ENSMUST00000217895.2"; exon_number "41"; exon_id "ENSMUSE00000639773.2"; gene_type "protein_coding"; gene_name "Kif5a"; transcript_type "protein_coding"; transcript_name "Kif5a-202"; protein_id "ENSMUSP00000151402.2"; transcript_support_level "1"; mgi_id "MGI:109564"; tag "basic"; ccdsid "CCDS24233.1"; havana_gene "OTTMUSG00000064764.1"; havana_transcript "OTTMUST00000157705.1";
chr10	HAVANA	CDS	127071923	127072024	.	-	.	gene_id "ENSMUSG00000074657.6"; transcript_id "ENSMUST00000217895.2"; exon_number "42"; exon_id "ENSMUSE00000639773.2"; gene_type "protein_coding"; gene_name "Kif5a"; transcript_type "protein_coding"; transcript_name "Kif5a-202"; protein_id "ENSMUSP00000151402.2"; transcript_support_level "1"; mgi_id "MGI:109564"; tag "basic"; ccdsid "CCDS24233.1"; havana_gene "OTTMUSG00000064764.1"; havana_transcript "OTTMUST00000157705.1";
chr10	HAVANA	exon	127071486	127071546	.	-	.	gene_id "ENSMUSG00000074657.6"; transcript_id "ENSMUST00000217895.2"; exon_number "43"; exon_id "ENSMUSE00000639768.2"; gene_type "protein_coding"; gene_name "Kif5a"; transcript_type "protein_coding"; transcript_name "Kif5a-202"; protein_id "ENSMUSP00000151402.2"; transcript_support_level "1"; mgi_id "MGI:109564"; tag "basic"; ccdsid "CCDS24233.1"; havana_gene "OTTMUSG00000064764.1"; havana_transcript "OTTMUST00000157705.1";
chr10	HAVANA	CDS	127071486	127071546	.	-	.	gene_id "ENSMUSG00000074657.6"; transcript_id "ENSMUST00000217895.2"; exon_number "44"; exon_id "ENSMUSE00000639768.2"; gene_type "protein_coding"; gene_name "Kif5a"; transcript_type "protein_coding"; transcript_name "Kif5a-202"; protein_id "ENSMUSP00000151402.2"; transcript_support_level "1"; mgi_id "MGI:109564"; tag "basic"; ccdsid "CCDS24233.1"; havana_gene "OTTMUSG00000064764.1"; havana_transcript "OTTMUST00000157705.1";
chr10	HAVANA	exon	127069916	127069987	.	-	.	gene_id "ENSMUSG00000074657.6"; transcript_id "ENSMUST00000217895.2"; exon_number "45"; exon_id "ENSMUSE00000639764.2"; gene_type "protein_coding"; gene_name "Kif5a"; transcript_type "protein_coding"; transcript_name "Kif5a-202"; protein_id "ENSMUSP00000151402.2"; transcript_support_level "1"; mgi_id "MGI:109564"; tag "basic"; ccdsid "CCDS24233.1"; havana_gene "OTTMUSG00000064764.1"; havana_transcript "OTTMUST00000157705.1";
chr10	HAVANA	CDS	127069916	127069987	.	-	.	gene_id "ENSMUSG00000074657.6"; transcript_id "ENSMUST00000217895.2"; exon_number "46"; exon_id "ENSMUSE00000639764.2"; gene_type "protein_coding"; gene_name "Kif5a"; transcript_type "protein_coding"; transcript_name "Kif5a-202"; protein_id "ENSMUSP00000151402.2"; transcript_support_level "1"; mgi_id "MGI:109564"; tag "basic"; ccdsid "CCDS24233.1"; havana_gene "OTTMUSG00000064764.1"; havana_transcript "OTTMUST00000157705.1";
chr10	HAVANA	exon	127069686	127069790	.	-	.	gene_id "ENSMUSG00000074657.6"; transcript_id "ENSMUST00000217895.2"; exon_number "47"; exon_id "ENSMUSE00000639762.2"; gene_type "protein_coding"; gene_name "Kif5a"; transcript_type "protein_coding"; transcript_name "Kif5a-202"; protein_id "ENSMUSP00000151402.2"; transcript_support_level "1"; mgi_id "MGI:109564"; tag "basic"; ccdsid "CCDS24233.1"; havana_gene "OTTMUSG00000064764.1"; havana_transcript "OTTMUST00000157705.1";
chr10	HAVANA	CDS	127069686	127069790	.	-	.	gene_id "ENSMUSG00000074657.6"; transcript_id "ENSMUST00000217895.2"; exon_number "48"; exon_id "ENSMUSE00000639762.2"; gene_type "protein_coding"; gene_name "Kif5a"; transcript_type "protein_coding"; transcript_name "Kif5a-202"; protein_id "ENSMUSP00000151402.2"; transcript_support_level "1"; mgi_id "MGI:109564"; tag "basic"; ccdsid "CCDS24233.1"; havana_gene "OTTMUSG00000064764.1"; havana_transcript "OTTMUST00000157705.1";
chr10	HAVANA	exon	127067161	127067377	.	-	.	gene_id "ENSMUSG00000074657.6"; transcript_id "ENSMUST00000217895.2"; exon_number "49"; exon_id "ENSMUSE00000639761.2"; gene_type "protein_coding"; gene_name "Kif5a"; transcript_type "protein_coding"; transcript_name "Kif5a-202"; protein_id "ENSMUSP00000151402.2"; transcript_support_level "1"; mgi_id "MGI:109564"; tag "basic"; ccdsid "CCDS24233.1"; havana_gene "OTTMUSG00000064764.1"; havana_transcript "OTTMUST00000157705.1";
chr10	HAVANA	CDS	127067161	127067377	.	-	.	gene_id "ENSMUSG00000074657.6"; transcript_id "ENSMUST00000217895.2"; exon_number "50"; exon_id "ENSMUSE00000639761.2"; gene_type "protein_coding"; gene_name "Kif5a"; transcript_type "protein_coding"; transcript_name "Kif5a-202"; protein_id "ENSMUSP00000151402.2"; transcript_support_level "1"; mgi_id "MGI:109564"; tag "basic"; ccdsid "CCDS24233.1"; havana_gene "OTTMUSG00000064764.1"; havana_transcript "OTTMUST00000157705.1";
chr10	HAVANA	exon	127066793	127066946	.	-	.	gene_id "ENSMUSG00000074657.6"; transcript_id "ENSMUST00000217895.2"; exon_number "51"; exon_id "ENSMUSE00000639760.2"; gene_type "protein_coding"; gene_name "Kif5a"; transcript_type "protein_coding"; transcript_name "Kif5a-202"; protein_id "ENSMUSP00000151402.2"; transcript_support_level "1"; mgi_id "MGI:109564"; tag "basic"; ccdsid "CCDS24233.1"; havana_gene "OTTMUSG00000064764.1"; havana_transcript "OTTMUST00000157705.1";
chr10	HAVANA	CDS	127066793	127066946	.	-	.	gene_id "ENSMUSG00000074657.6"; transcript_id "ENSMUST00000217895.2"; exon_number "52"; exon_id "ENSMUSE00000639760.2"; gene_type "protein_coding"; gene_name "Kif5a"; transcript_type "protein_coding"; transcript_name "Kif5a-202"; protein_id "ENSMUSP00000151402.2"; transcript_support_level "1"; mgi_id "MGI:109564"; tag "basic"; ccdsid "CCDS24233.1"; havana_gene "OTTMUSG00000064764.1"; havana_transcript "OTTMUST00000157705.1";
chr10	HAVANA	exon	127066438	127066505	.	-	.	gene_id "ENSMUSG00000074657.6"; transcript_id "ENSMUST00000217895.2"; exon_number "53"; exon_id "ENSMUSE00000639759.2"; gene_type "protein_coding"; gene_name "Kif5a"; transcript_type "protein_coding"; transcript_name "Kif5a-202"; protein_id "ENSMUSP00000151402.2"; transcript_support_level "1"; mgi_id "MGI:109564"; tag "basic"; ccdsid "CCDS24233.1"; havana_gene "OTTMUSG00000064764.1"; havana_transcript "OTTMUST00000157705.1";
chr10	HAVANA	CDS	127066438	127066505	.	-	.	gene_id "ENSMUSG00000074657.6"; transcript_id "ENSMUST00000217895.2"; exon_number "54"; exon_id "ENSMUSE00000639759.2"; gene_type "protein_coding"; gene_name "Kif5a"; transcript_type "protein_coding"; transcript_name "Kif5a-202"; protein_id "ENSMUSP00000151402.2"; transcript_support_level "1"; mgi_id "MGI:109564"; tag "basic"; ccdsid "CCDS24233.1"; havana_gene "OTTMUSG00000064764.1"; havana_transcript "OTTMUST00000157705.1";
chr10	HAVANA	exon	127066018	127066045	.	-	.	gene_id "ENSMUSG00000074657.6"; transcript_id "ENSMUST00000217895.2"; exon_number "55"; exon_id "ENSMUSE00000639756.2"; gene_type "protein_coding"; gene_name "Kif5a"; transcript_type "protein_coding"; transcript_name "Kif5a-202"; protein_id "ENSMUSP00000151402.2"; transcript_support_level "1"; mgi_id "MGI:109564"; tag "basic"; ccdsid "CCDS24233.1"; havana_gene "OTTMUSG00000064764.1"; havana_transcript "OTTMUST00000157705.1";
chr10	HAVANA	CDS	127066018	127066045	.	-	.	gene_id "ENSMUSG00000074657.6"; transcript_id "ENSMUST00000217895.2"; exon_number "56"; exon_id "ENSMUSE00000639756.2"; gene_type "protein_coding"; gene_name "Kif5a"; transcript_type "protein_coding"; transcript_name "Kif5a-202"; protein_id "ENSMUSP00000151402.2"; transcript_support_level "1"; mgi_id "MGI:109564"; tag "basic"; ccdsid "CCDS24233.1"; havana_gene "OTTMUSG00000064764.1"; havana_transcript "OTTMUST00000157705.1";
chr10	HAVANA	CDS	127065650	127065725	.	-	.	gene_id "ENSMUSG00000074657.6"; transcript_id "ENSMUST00000217895.2"; exon_number "57"; exon_id "chr10.5056";
chr10	HAVANA	stop_codon	127065647	127065649	.	-	.	gene_id "ENSMUSG00000074657.6"; transcript_id "ENSMUST00000217895.2"; exon_number "58"; exon_id "chr10.5057";
chr10	HAVANA	exon	127064919	127065725	.	-	.	gene_id "ENSMUSG00000074657.6"; transcript_id "ENSMUST00000217895.2"; exon_number "59"; exon_id "ENSMUSE00001406507.2"; gene_type "protein_coding"; gene_name "Kif5a"; transcript_type "protein_coding"; transcript_name "Kif5a-202"; protein_id "ENSMUSP00000151402.2"; transcript_support_level "1"; mgi_id "MGI:109564"; tag "basic"; ccdsid "CCDS24233.1"; havana_gene "OTTMUSG00000064764.1"; havana_transcript "OTTMUST00000157705.1";
chr10	HAVANA	UTR	127064919	127065649	.	-	.	gene_id "ENSMUSG00000074657.6"; transcript_id "ENSMUST00000217895.2"; exon_number "60"; exon_id "5062";
chr10	HAVANA	gene	127102237	127117819	.	+	.	gene_id "ENSMUSG00000025410.11"; transcripts "2"; gene_type "protein_coding"; gene_name "Dctn2"; mgi_id "MGI:107733"; havana_gene "OTTMUSG00000064765.1";
chr10	HAVANA	transcript	127102237	127105672	.	+	.	gene_id "ENSMUSG00000025410.11"; transcript_id "ENSMUST00000217692.2"; exons "2"; gene_type "protein_coding"; gene_name "Dctn2"; transcript_type "retained_intron"; transcript_name "Dctn2-202"; transcript_support_level "1"; mgi_id "MGI:107733"; havana_gene "OTTMUSG00000064765.1"; havana_transcript "OTTMUST00000157707.1";
chr10	HAVANA	exon	127102237	127102403	.	+	.	gene_id "ENSMUSG00000025410.11"; transcript_id "ENSMUST00000217692.2"; exon_number "1"; exon_id "ENSMUSE00000455534.11"; gene_type "protein_coding"; gene_name "Dctn2"; transcript_type "retained_intron"; transcript_name "Dctn2-202"; transcript_support_level "1"; mgi_id "MGI:107733"; havana_gene "OTTMUSG00000064765.1"; havana_transcript "OTTMUST00000157707.1";
chr10	HAVANA	exon	127103283	127105672	.	+	.	gene_id "ENSMUSG00000025410.11"; transcript_id "ENSMUST00000217692.2"; exon_number "2"; exon_id "ENSMUSE00001412530.2"; gene_type "protein_coding"; gene_name "Dctn2"; transcript_type "retained_intron"; transcript_name "Dctn2-202"; transcript_support_level "1"; mgi_id "MGI:107733"; havana_gene "OTTMUSG00000064765.1"; havana_transcript "OTTMUST00000157707.1";
chr10	HAVANA	transcript	127102256	127117819	.	+	.	gene_id "ENSMUSG00000025410.11"; transcript_id "ENSMUST00000026479.11"; exons "14"; gene_type "protein_coding"; gene_name "Dctn2"; transcript_type "protein_coding"; transcript_name "Dctn2-201"; protein_id "ENSMUSP00000026479.10"; transcript_support_level "1"; mgi_id "MGI:107733"; tag "basic"; ccdsid "CCDS24234.1"; havana_gene "OTTMUSG00000064765.1"; havana_transcript "OTTMUST00000157708.1";
chr10	HAVANA	UTR	127102256	127102367	.	+	.	gene_id "ENSMUSG00000025410.11"; transcript_id "ENSMUST00000026479.11"; exon_number "1"; exon_id "5063";
chr10	HAVANA	exon	127102256	127102403	.	+	.	gene_id "ENSMUSG00000025410.11"; transcript_id "ENSMUST00000026479.11"; exon_number "2"; exon_id "ENSMUSE00001407042.2"; gene_type "protein_coding"; gene_name "Dctn2"; transcript_type "protein_coding"; transcript_name "Dctn2-201"; protein_id "ENSMUSP00000026479.10"; transcript_support_level "1"; mgi_id "MGI:107733"; tag "basic"; ccdsid "CCDS24234.1"; havana_gene "OTTMUSG00000064765.1"; havana_transcript "OTTMUST00000157708.1";
chr10	HAVANA	start_codon	127102368	127102370	.	+	.	gene_id "ENSMUSG00000025410.11"; transcript_id "ENSMUST00000026479.11"; exon_number "3"; exon_id "5064";
chr10	HAVANA	CDS	127102368	127102403	.	+	.	gene_id "ENSMUSG00000025410.11"; transcript_id "ENSMUST00000026479.11"; exon_number "4"; exon_id "5065";
chr10	HAVANA	CDS	127103283	127103351	.	+	.	gene_id "ENSMUSG00000025410.11"; transcript_id "ENSMUST00000026479.11"; exon_number "5"; exon_id "ENSMUSE00000278783.4"; gene_type "protein_coding"; gene_name "Dctn2"; transcript_type "protein_coding"; transcript_name "Dctn2-201"; protein_id "ENSMUSP00000026479.10"; transcript_support_level "1"; mgi_id "MGI:107733"; tag "basic"; ccdsid "CCDS24234.1"; havana_gene "OTTMUSG00000064765.1"; havana_transcript "OTTMUST00000157708.1";
chr10	HAVANA	exon	127103283	127103351	.	+	.	gene_id "ENSMUSG00000025410.11"; transcript_id "ENSMUST00000026479.11"; exon_number "6"; exon_id "ENSMUSE00000278783.4"; gene_type "protein_coding"; gene_name "Dctn2"; transcript_type "protein_coding"; transcript_name "Dctn2-201"; protein_id "ENSMUSP00000026479.10"; transcript_support_level "1"; mgi_id "MGI:107733"; tag "basic"; ccdsid "CCDS24234.1"; havana_gene "OTTMUSG00000064765.1"; havana_transcript "OTTMUST00000157708.1";
chr10	HAVANA	CDS	127110583	127110679	.	+	.	gene_id "ENSMUSG00000025410.11"; transcript_id "ENSMUST00000026479.11"; exon_number "7"; exon_id "ENSMUSE00000278774.4"; gene_type "protein_coding"; gene_name "Dctn2"; transcript_type "protein_coding"; transcript_name "Dctn2-201"; protein_id "ENSMUSP00000026479.10"; transcript_support_level "1"; mgi_id "MGI:107733"; tag "basic"; ccdsid "CCDS24234.1"; havana_gene "OTTMUSG00000064765.1"; havana_transcript "OTTMUST00000157708.1";
chr10	HAVANA	exon	127110583	127110679	.	+	.	gene_id "ENSMUSG00000025410.11"; transcript_id "ENSMUST00000026479.11"; exon_number "8"; exon_id "ENSMUSE00000278774.4"; gene_type "protein_coding"; gene_name "Dctn2"; transcript_type "protein_coding"; transcript_name "Dctn2-201"; protein_id "ENSMUSP00000026479.10"; transcript_support_level "1"; mgi_id "MGI:107733"; tag "basic"; ccdsid "CCDS24234.1"; havana_gene "OTTMUSG00000064765.1"; havana_transcript "OTTMUST00000157708.1";
chr10	HAVANA	CDS	127110863	127110924	.	+	.	gene_id "ENSMUSG00000025410.11"; transcript_id "ENSMUST00000026479.11"; exon_number "9"; exon_id "ENSMUSE00000150579.4"; gene_type "protein_coding"; gene_name "Dctn2"; transcript_type "protein_coding"; transcript_name "Dctn2-201"; protein_id "ENSMUSP00000026479.10"; transcript_support_level "1"; mgi_id "MGI:107733"; tag "basic"; ccdsid "CCDS24234.1"; havana_gene "OTTMUSG00000064765.1"; havana_transcript "OTTMUST00000157708.1";
chr10	HAVANA	exon	127110863	127110924	.	+	.	gene_id "ENSMUSG00000025410.11"; transcript_id "ENSMUST00000026479.11"; exon_number "10"; exon_id "ENSMUSE00000150579.4"; gene_type "protein_coding"; gene_name "Dctn2"; transcript_type "protein_coding"; transcript_name "Dctn2-201"; protein_id "ENSMUSP00000026479.10"; transcript_support_level "1"; mgi_id "MGI:107733"; tag "basic"; ccdsid "CCDS24234.1"; havana_gene "OTTMUSG00000064765.1"; havana_transcript "OTTMUST00000157708.1";
chr10	HAVANA	CDS	127111693	127111791	.	+	.	gene_id "ENSMUSG00000025410.11"; transcript_id "ENSMUST00000026479.11"; exon_number "11"; exon_id "ENSMUSE00000150581.4"; gene_type "protein_coding"; gene_name "Dctn2"; transcript_type "protein_coding"; transcript_name "Dctn2-201"; protein_id "ENSMUSP00000026479.10"; transcript_support_level "1"; mgi_id "MGI:107733"; tag "basic"; ccdsid "CCDS24234.1"; havana_gene "OTTMUSG00000064765.1"; havana_transcript "OTTMUST00000157708.1";
chr10	HAVANA	exon	127111693	127111791	.	+	.	gene_id "ENSMUSG00000025410.11"; transcript_id "ENSMUST00000026479.11"; exon_number "12"; exon_id "ENSMUSE00000150581.4"; gene_type "protein_coding"; gene_name "Dctn2"; transcript_type "protein_coding"; transcript_name "Dctn2-201"; protein_id "ENSMUSP00000026479.10"; transcript_support_level "1"; mgi_id "MGI:107733"; tag "basic"; ccdsid "CCDS24234.1"; havana_gene "OTTMUSG00000064765.1"; havana_transcript "OTTMUST00000157708.1";
chr10	HAVANA	CDS	127112253	127112413	.	+	.	gene_id "ENSMUSG00000025410.11"; transcript_id "ENSMUST00000026479.11"; exon_number "13"; exon_id "ENSMUSE00000150584.4"; gene_type "protein_coding"; gene_name "Dctn2"; transcript_type "protein_coding"; transcript_name "Dctn2-201"; protein_id "ENSMUSP00000026479.10"; transcript_support_level "1"; mgi_id "MGI:107733"; tag "basic"; ccdsid "CCDS24234.1"; havana_gene "OTTMUSG00000064765.1"; havana_transcript "OTTMUST00000157708.1";
chr10	HAVANA	exon	127112253	127112413	.	+	.	gene_id "ENSMUSG00000025410.11"; transcript_id "ENSMUST00000026479.11"; exon_number "14"; exon_id "ENSMUSE00000150584.4"; gene_type "protein_coding"; gene_name "Dctn2"; transcript_type "protein_coding"; transcript_name "Dctn2-201"; protein_id "ENSMUSP00000026479.10"; transcript_support_level "1"; mgi_id "MGI:107733"; tag "basic"; ccdsid "CCDS24234.1"; havana_gene "OTTMUSG00000064765.1"; havana_transcript "OTTMUST00000157708.1";
chr10	HAVANA	CDS	127112571	127112718	.	+	.	gene_id "ENSMUSG00000025410.11"; transcript_id "ENSMUST00000026479.11"; exon_number "15"; exon_id "ENSMUSE00000150587.4"; gene_type "protein_coding"; gene_name "Dctn2"; transcript_type "protein_coding"; transcript_name "Dctn2-201"; protein_id "ENSMUSP00000026479.10"; transcript_support_level "1"; mgi_id "MGI:107733"; tag "basic"; ccdsid "CCDS24234.1"; havana_gene "OTTMUSG00000064765.1"; havana_transcript "OTTMUST00000157708.1";
chr10	HAVANA	exon	127112571	127112718	.	+	.	gene_id "ENSMUSG00000025410.11"; transcript_id "ENSMUST00000026479.11"; exon_number "16"; exon_id "ENSMUSE00000150587.4"; gene_type "protein_coding"; gene_name "Dctn2"; transcript_type "protein_coding"; transcript_name "Dctn2-201"; protein_id "ENSMUSP00000026479.10"; transcript_support_level "1"; mgi_id "MGI:107733"; tag "basic"; ccdsid "CCDS24234.1"; havana_gene "OTTMUSG00000064765.1"; havana_transcript "OTTMUST00000157708.1";
chr10	HAVANA	CDS	127113124	127113189	.	+	.	gene_id "ENSMUSG00000025410.11"; transcript_id "ENSMUST00000026479.11"; exon_number "17"; exon_id "ENSMUSE00000150575.4"; gene_type "protein_coding"; gene_name "Dctn2"; transcript_type "protein_coding"; transcript_name "Dctn2-201"; protein_id "ENSMUSP00000026479.10"; transcript_support_level "1"; mgi_id "MGI:107733"; tag "basic"; ccdsid "CCDS24234.1"; havana_gene "OTTMUSG00000064765.1"; havana_transcript "OTTMUST00000157708.1";
chr10	HAVANA	exon	127113124	127113189	.	+	.	gene_id "ENSMUSG00000025410.11"; transcript_id "ENSMUST00000026479.11"; exon_number "18"; exon_id "ENSMUSE00000150575.4"; gene_type "protein_coding"; gene_name "Dctn2"; transcript_type "protein_coding"; transcript_name "Dctn2-201"; protein_id "ENSMUSP00000026479.10"; transcript_support_level "1"; mgi_id "MGI:107733"; tag "basic"; ccdsid "CCDS24234.1"; havana_gene "OTTMUSG00000064765.1"; havana_transcript "OTTMUST00000157708.1";
chr10	HAVANA	CDS	127113356	127113394	.	+	.	gene_id "ENSMUSG00000025410.11"; transcript_id "ENSMUST00000026479.11"; exon_number "19"; exon_id "ENSMUSE00001410345.2"; gene_type "protein_coding"; gene_name "Dctn2"; transcript_type "protein_coding"; transcript_name "Dctn2-201"; protein_id "ENSMUSP00000026479.10"; transcript_support_level "1"; mgi_id "MGI:107733"; tag "basic"; ccdsid "CCDS24234.1"; havana_gene "OTTMUSG00000064765.1"; havana_transcript "OTTMUST00000157708.1";
chr10	HAVANA	exon	127113356	127113394	.	+	.	gene_id "ENSMUSG00000025410.11"; transcript_id "ENSMUST00000026479.11"; exon_number "20"; exon_id "ENSMUSE00001410345.2"; gene_type "protein_coding"; gene_name "Dctn2"; transcript_type "protein_coding"; transcript_name "Dctn2-201"; protein_id "ENSMUSP00000026479.10"; transcript_support_level "1"; mgi_id "MGI:107733"; tag "basic"; ccdsid "CCDS24234.1"; havana_gene "OTTMUSG00000064765.1"; havana_transcript "OTTMUST00000157708.1";
chr10	HAVANA	CDS	127113564	127113641	.	+	.	gene_id "ENSMUSG00000025410.11"; transcript_id "ENSMUST00000026479.11"; exon_number "21"; exon_id "ENSMUSE00001407863.2"; gene_type "protein_coding"; gene_name "Dctn2"; transcript_type "protein_coding"; transcript_name "Dctn2-201"; protein_id "ENSMUSP00000026479.10"; transcript_support_level "1"; mgi_id "MGI:107733"; tag "basic"; ccdsid "CCDS24234.1"; havana_gene "OTTMUSG00000064765.1"; havana_transcript "OTTMUST00000157708.1";
chr10	HAVANA	exon	127113564	127113641	.	+	.	gene_id "ENSMUSG00000025410.11"; transcript_id "ENSMUST00000026479.11"; exon_number "22"; exon_id "ENSMUSE00001407863.2"; gene_type "protein_coding"; gene_name "Dctn2"; transcript_type "protein_coding"; transcript_name "Dctn2-201"; protein_id "ENSMUSP00000026479.10"; transcript_support_level "1"; mgi_id "MGI:107733"; tag "basic"; ccdsid "CCDS24234.1"; havana_gene "OTTMUSG00000064765.1"; havana_transcript "OTTMUST00000157708.1";
chr10	HAVANA	CDS	127113736	127113807	.	+	.	gene_id "ENSMUSG00000025410.11"; transcript_id "ENSMUST00000026479.11"; exon_number "23"; exon_id "ENSMUSE00000150578.4"; gene_type "protein_coding"; gene_name "Dctn2"; transcript_type "protein_coding"; transcript_name "Dctn2-201"; protein_id "ENSMUSP00000026479.10"; transcript_support_level "1"; mgi_id "MGI:107733"; tag "basic"; ccdsid "CCDS24234.1"; havana_gene "OTTMUSG00000064765.1"; havana_transcript "OTTMUST00000157708.1";
chr10	HAVANA	exon	127113736	127113807	.	+	.	gene_id "ENSMUSG00000025410.11"; transcript_id "ENSMUST00000026479.11"; exon_number "24"; exon_id "ENSMUSE00000150578.4"; gene_type "protein_coding"; gene_name "Dctn2"; transcript_type "protein_coding"; transcript_name "Dctn2-201"; protein_id "ENSMUSP00000026479.10"; transcript_support_level "1"; mgi_id "MGI:107733"; tag "basic"; ccdsid "CCDS24234.1"; havana_gene "OTTMUSG00000064765.1"; havana_transcript "OTTMUST00000157708.1";
chr10	HAVANA	CDS	127113989	127114091	.	+	.	gene_id "ENSMUSG00000025410.11"; transcript_id "ENSMUST00000026479.11"; exon_number "25"; exon_id "ENSMUSE00000150589.4"; gene_type "protein_coding"; gene_name "Dctn2"; transcript_type "protein_coding"; transcript_name "Dctn2-201"; protein_id "ENSMUSP00000026479.10"; transcript_support_level "1"; mgi_id "MGI:107733"; tag "basic"; ccdsid "CCDS24234.1"; havana_gene "OTTMUSG00000064765.1"; havana_transcript "OTTMUST00000157708.1";
chr10	HAVANA	exon	127113989	127114091	.	+	.	gene_id "ENSMUSG00000025410.11"; transcript_id "ENSMUST00000026479.11"; exon_number "26"; exon_id "ENSMUSE00000150589.4"; gene_type "protein_coding"; gene_name "Dctn2"; transcript_type "protein_coding"; transcript_name "Dctn2-201"; protein_id "ENSMUSP00000026479.10"; transcript_support_level "1"; mgi_id "MGI:107733"; tag "basic"; ccdsid "CCDS24234.1"; havana_gene "OTTMUSG00000064765.1"; havana_transcript "OTTMUST00000157708.1";
chr10	HAVANA	CDS	127114186	127114277	.	+	.	gene_id "ENSMUSG00000025410.11"; transcript_id "ENSMUST00000026479.11"; exon_number "27"; exon_id "ENSMUSE00001412798.2"; gene_type "protein_coding"; gene_name "Dctn2"; transcript_type "protein_coding"; transcript_name "Dctn2-201"; protein_id "ENSMUSP00000026479.10"; transcript_support_level "1"; mgi_id "MGI:107733"; tag "basic"; ccdsid "CCDS24234.1"; havana_gene "OTTMUSG00000064765.1"; havana_transcript "OTTMUST00000157708.1";
chr10	HAVANA	exon	127114186	127114277	.	+	.	gene_id "ENSMUSG00000025410.11"; transcript_id "ENSMUST00000026479.11"; exon_number "28"; exon_id "ENSMUSE00001412798.2"; gene_type "protein_coding"; gene_name "Dctn2"; transcript_type "protein_coding"; transcript_name "Dctn2-201"; protein_id "ENSMUSP00000026479.10"; transcript_support_level "1"; mgi_id "MGI:107733"; tag "basic"; ccdsid "CCDS24234.1"; havana_gene "OTTMUSG00000064765.1"; havana_transcript "OTTMUST00000157708.1";
chr10	HAVANA	CDS	127117270	127117353	.	+	.	gene_id "ENSMUSG00000025410.11"; transcript_id "ENSMUST00000026479.11"; exon_number "29"; exon_id "5066";
chr10	HAVANA	exon	127117270	127117819	.	+	.	gene_id "ENSMUSG00000025410.11"; transcript_id "ENSMUST00000026479.11"; exon_number "30"; exon_id "ENSMUSE00000361731.11"; gene_type "protein_coding"; gene_name "Dctn2"; transcript_type "protein_coding"; transcript_name "Dctn2-201"; protein_id "ENSMUSP00000026479.10"; transcript_support_level "1"; mgi_id "MGI:107733"; tag "basic"; ccdsid "CCDS24234.1"; havana_gene "OTTMUSG00000064765.1"; havana_transcript "OTTMUST00000157708.1";
chr10	HAVANA	stop_codon	127117354	127117356	.	+	.	gene_id "ENSMUSG00000025410.11"; transcript_id "ENSMUST00000026479.11"; exon_number "31"; exon_id "5067";
chr10	HAVANA	UTR	127117354	127117819	.	+	.	gene_id "ENSMUSG00000025410.11"; transcript_id "ENSMUST00000026479.11"; exon_number "32"; exon_id "5068";
chr10	HAVANA	gene	127117825	127124906	.	-	.	gene_id "ENSMUSG00000025409.15"; transcripts "6"; gene_type "protein_coding"; gene_name "Mbd6"; mgi_id "MGI:106378"; havana_gene "OTTMUSG00000027285.1";
chr10	IsoQuant	transcript	127117825	127124906	.	-	.	gene_id "ENSMUSG00000025409.15"; transcript_id "transcript9808.chr10.nnic"; exons "13";
chr10	IsoQuant	exon	127124578	127124906	.	-	.	gene_id "ENSMUSG00000025409.15"; transcript_id "transcript9808.chr10.nnic"; exon_number "1"; exon_id "5069";
chr10	IsoQuant	exon	127123496	127123559	.	-	.	gene_id "ENSMUSG00000025409.15"; transcript_id "transcript9808.chr10.nnic"; exon_number "2"; exon_id "ENSMUSE00000474747.2";
chr10	IsoQuant	exon	127123265	127123407	.	-	.	gene_id "ENSMUSG00000025409.15"; transcript_id "transcript9808.chr10.nnic"; exon_number "3"; exon_id "ENSMUSE00000476424.2";
chr10	IsoQuant	exon	127122937	127123039	.	-	.	gene_id "ENSMUSG00000025409.15"; transcript_id "transcript9808.chr10.nnic"; exon_number "4"; exon_id "ENSMUSE00000478200.2";
chr10	IsoQuant	exon	127122663	127122825	.	-	.	gene_id "ENSMUSG00000025409.15"; transcript_id "transcript9808.chr10.nnic"; exon_number "5"; exon_id "ENSMUSE00000477293.2";
chr10	IsoQuant	exon	127121401	127122180	.	-	.	gene_id "ENSMUSG00000025409.15"; transcript_id "transcript9808.chr10.nnic"; exon_number "6"; exon_id "5070";
chr10	IsoQuant	exon	127120567	127121225	.	-	.	gene_id "ENSMUSG00000025409.15"; transcript_id "transcript9808.chr10.nnic"; exon_number "7"; exon_id "ENSMUSE00000480843.2";
chr10	IsoQuant	exon	127120204	127120354	.	-	.	gene_id "ENSMUSG00000025409.15"; transcript_id "transcript9808.chr10.nnic"; exon_number "8"; exon_id "ENSMUSE00000482592.2";
chr10	IsoQuant	exon	127119912	127120081	.	-	.	gene_id "ENSMUSG00000025409.15"; transcript_id "transcript9808.chr10.nnic"; exon_number "9"; exon_id "ENSMUSE00000708899.2";
chr10	IsoQuant	exon	127119395	127119808	.	-	.	gene_id "ENSMUSG00000025409.15"; transcript_id "transcript9808.chr10.nnic"; exon_number "10"; exon_id "ENSMUSE00001372685.2";
chr10	IsoQuant	exon	127119261	127119313	.	-	.	gene_id "ENSMUSG00000025409.15"; transcript_id "transcript9808.chr10.nnic"; exon_number "11"; exon_id "ENSMUSE00000150567.2";
chr10	IsoQuant	exon	127118894	127118957	.	-	.	gene_id "ENSMUSG00000025409.15"; transcript_id "transcript9808.chr10.nnic"; exon_number "12"; exon_id "ENSMUSE00000150571.3";
chr10	IsoQuant	exon	127117825	127118776	.	-	.	gene_id "ENSMUSG00000025409.15"; transcript_id "transcript9808.chr10.nnic"; exon_number "13"; exon_id "ENSMUSE00001258409.2";
chr10	IsoQuant	transcript	127117825	127124497	.	-	.	gene_id "ENSMUSG00000025409.15"; transcript_id "transcript9809.chr10.nnic"; exons "13";
chr10	IsoQuant	exon	127124219	127124497	.	-	.	gene_id "ENSMUSG00000025409.15"; transcript_id "transcript9809.chr10.nnic"; exon_number "1"; exon_id "5071";
chr10	IsoQuant	exon	127123496	127123559	.	-	.	gene_id "ENSMUSG00000025409.15"; transcript_id "transcript9809.chr10.nnic"; exon_number "2"; exon_id "ENSMUSE00000474747.2";
chr10	IsoQuant	exon	127123265	127123407	.	-	.	gene_id "ENSMUSG00000025409.15"; transcript_id "transcript9809.chr10.nnic"; exon_number "3"; exon_id "ENSMUSE00000476424.2";
chr10	IsoQuant	exon	127122937	127123039	.	-	.	gene_id "ENSMUSG00000025409.15"; transcript_id "transcript9809.chr10.nnic"; exon_number "4"; exon_id "ENSMUSE00000478200.2";
chr10	IsoQuant	exon	127122663	127122825	.	-	.	gene_id "ENSMUSG00000025409.15"; transcript_id "transcript9809.chr10.nnic"; exon_number "5"; exon_id "ENSMUSE00000477293.2";
chr10	IsoQuant	exon	127121401	127122441	.	-	.	gene_id "ENSMUSG00000025409.15"; transcript_id "transcript9809.chr10.nnic"; exon_number "6"; exon_id "ENSMUSE00000479978.3";
chr10	IsoQuant	exon	127120567	127121225	.	-	.	gene_id "ENSMUSG00000025409.15"; transcript_id "transcript9809.chr10.nnic"; exon_number "7"; exon_id "ENSMUSE00000480843.2";
chr10	IsoQuant	exon	127120204	127120354	.	-	.	gene_id "ENSMUSG00000025409.15"; transcript_id "transcript9809.chr10.nnic"; exon_number "8"; exon_id "ENSMUSE00000482592.2";
chr10	IsoQuant	exon	127119912	127120081	.	-	.	gene_id "ENSMUSG00000025409.15"; transcript_id "transcript9809.chr10.nnic"; exon_number "9"; exon_id "ENSMUSE00000708899.2";
chr10	IsoQuant	exon	127119395	127119808	.	-	.	gene_id "ENSMUSG00000025409.15"; transcript_id "transcript9809.chr10.nnic"; exon_number "10"; exon_id "ENSMUSE00001372685.2";
chr10	IsoQuant	exon	127119261	127119313	.	-	.	gene_id "ENSMUSG00000025409.15"; transcript_id "transcript9809.chr10.nnic"; exon_number "11"; exon_id "ENSMUSE00000150567.2";
chr10	IsoQuant	exon	127118894	127118957	.	-	.	gene_id "ENSMUSG00000025409.15"; transcript_id "transcript9809.chr10.nnic"; exon_number "12"; exon_id "ENSMUSE00000150571.3";
chr10	IsoQuant	exon	127117825	127118776	.	-	.	gene_id "ENSMUSG00000025409.15"; transcript_id "transcript9809.chr10.nnic"; exon_number "13"; exon_id "ENSMUSE00001258409.2";
chr10	HAVANA	transcript	127117825	127124887	.	-	.	gene_id "ENSMUSG00000025409.15"; transcript_id "ENSMUST00000119078.8"; exons "13"; gene_type "protein_coding"; gene_name "Mbd6"; transcript_type "protein_coding"; transcript_name "Mbd6-202"; protein_id "ENSMUSP00000112805.2"; transcript_support_level "1"; mgi_id "MGI:106378"; tag "NAGNAG_splice_site"; ccdsid "CCDS83762.1"; havana_gene "OTTMUSG00000027285.1"; havana_transcript "OTTMUST00000067439.1";
chr10	HAVANA	exon	127124578	127124887	.	-	.	gene_id "ENSMUSG00000025409.15"; transcript_id "ENSMUST00000119078.8"; exon_number "1"; exon_id "ENSMUSE00000718227.2"; gene_type "protein_coding"; gene_name "Mbd6"; transcript_type "protein_coding"; transcript_name "Mbd6-202"; protein_id "ENSMUSP00000112805.2"; transcript_support_level "1"; mgi_id "MGI:106378"; tag "NAGNAG_splice_site"; ccdsid "CCDS83762.1"; havana_gene "OTTMUSG00000027285.1"; havana_transcript "OTTMUST00000067439.1";
chr10	HAVANA	UTR	127124578	127124887	.	-	.	gene_id "ENSMUSG00000025409.15"; transcript_id "ENSMUST00000119078.8"; exon_number "2"; exon_id "ENSMUSE00000718227.2"; gene_type "protein_coding"; gene_name "Mbd6"; transcript_type "protein_coding"; transcript_name "Mbd6-202"; protein_id "ENSMUSP00000112805.2"; transcript_support_level "1"; mgi_id "MGI:106378"; tag "NAGNAG_splice_site"; ccdsid "CCDS83762.1"; havana_gene "OTTMUSG00000027285.1"; havana_transcript "OTTMUST00000067439.1";
chr10	HAVANA	exon	127123496	127123559	.	-	.	gene_id "ENSMUSG00000025409.15"; transcript_id "ENSMUST00000119078.8"; exon_number "3"; exon_id "ENSMUSE00000474747.2"; gene_type "protein_coding"; gene_name "Mbd6"; transcript_type "protein_coding"; transcript_name "Mbd6-202"; protein_id "ENSMUSP00000112805.2"; transcript_support_level "1"; mgi_id "MGI:106378"; tag "NAGNAG_splice_site"; ccdsid "CCDS83762.1"; havana_gene "OTTMUSG00000027285.1"; havana_transcript "OTTMUST00000067439.1";
chr10	HAVANA	UTR	127123496	127123559	.	-	.	gene_id "ENSMUSG00000025409.15"; transcript_id "ENSMUST00000119078.8"; exon_number "4"; exon_id "ENSMUSE00000474747.2"; gene_type "protein_coding"; gene_name "Mbd6"; transcript_type "protein_coding"; transcript_name "Mbd6-202"; protein_id "ENSMUSP00000112805.2"; transcript_support_level "1"; mgi_id "MGI:106378"; tag "NAGNAG_splice_site"; ccdsid "CCDS83762.1"; havana_gene "OTTMUSG00000027285.1"; havana_transcript "OTTMUST00000067439.1";
chr10	HAVANA	UTR	127123384	127123407	.	-	.	gene_id "ENSMUSG00000025409.15"; transcript_id "ENSMUST00000119078.8"; exon_number "5"; exon_id "5072";
chr10	HAVANA	start_codon	127123381	127123383	.	-	.	gene_id "ENSMUSG00000025409.15"; transcript_id "ENSMUST00000119078.8"; exon_number "6"; exon_id "5073";
chr10	HAVANA	exon	127123265	127123407	.	-	.	gene_id "ENSMUSG00000025409.15"; transcript_id "ENSMUST00000119078.8"; exon_number "7"; exon_id "ENSMUSE00000476424.2"; gene_type "protein_coding"; gene_name "Mbd6"; transcript_type "protein_coding"; transcript_name "Mbd6-202"; protein_id "ENSMUSP00000112805.2"; transcript_support_level "1"; mgi_id "MGI:106378"; tag "NAGNAG_splice_site"; ccdsid "CCDS83762.1"; havana_gene "OTTMUSG00000027285.1"; havana_transcript "OTTMUST00000067439.1";
chr10	HAVANA	CDS	127123265	127123383	.	-	.	gene_id "ENSMUSG00000025409.15"; transcript_id "ENSMUST00000119078.8"; exon_number "8"; exon_id "5074";
chr10	HAVANA	exon	127122937	127123039	.	-	.	gene_id "ENSMUSG00000025409.15"; transcript_id "ENSMUST00000119078.8"; exon_number "9"; exon_id "ENSMUSE00000478200.2"; gene_type "protein_coding"; gene_name "Mbd6"; transcript_type "protein_coding"; transcript_name "Mbd6-202"; protein_id "ENSMUSP00000112805.2"; transcript_support_level "1"; mgi_id "MGI:106378"; tag "NAGNAG_splice_site"; ccdsid "CCDS83762.1"; havana_gene "OTTMUSG00000027285.1"; havana_transcript "OTTMUST00000067439.1";
chr10	HAVANA	CDS	127122937	127123039	.	-	.	gene_id "ENSMUSG00000025409.15"; transcript_id "ENSMUST00000119078.8"; exon_number "10"; exon_id "ENSMUSE00000478200.2"; gene_type "protein_coding"; gene_name "Mbd6"; transcript_type "protein_coding"; transcript_name "Mbd6-202"; protein_id "ENSMUSP00000112805.2"; transcript_support_level "1"; mgi_id "MGI:106378"; tag "NAGNAG_splice_site"; ccdsid "CCDS83762.1"; havana_gene "OTTMUSG00000027285.1"; havana_transcript "OTTMUST00000067439.1";
chr10	HAVANA	exon	127122663	127122825	.	-	.	gene_id "ENSMUSG00000025409.15"; transcript_id "ENSMUST00000119078.8"; exon_number "11"; exon_id "ENSMUSE00000477293.2"; gene_type "protein_coding"; gene_name "Mbd6"; transcript_type "protein_coding"; transcript_name "Mbd6-202"; protein_id "ENSMUSP00000112805.2"; transcript_support_level "1"; mgi_id "MGI:106378"; tag "NAGNAG_splice_site"; ccdsid "CCDS83762.1"; havana_gene "OTTMUSG00000027285.1"; havana_transcript "OTTMUST00000067439.1";
chr10	HAVANA	CDS	127122663	127122825	.	-	.	gene_id "ENSMUSG00000025409.15"; transcript_id "ENSMUST00000119078.8"; exon_number "12"; exon_id "ENSMUSE00000477293.2"; gene_type "protein_coding"; gene_name "Mbd6"; transcript_type "protein_coding"; transcript_name "Mbd6-202"; protein_id "ENSMUSP00000112805.2"; transcript_support_level "1"; mgi_id "MGI:106378"; tag "NAGNAG_splice_site"; ccdsid "CCDS83762.1"; havana_gene "OTTMUSG00000027285.1"; havana_transcript "OTTMUST00000067439.1";
chr10	HAVANA	exon	127121401	127122441	.	-	.	gene_id "ENSMUSG00000025409.15"; transcript_id "ENSMUST00000119078.8"; exon_number "13"; exon_id "ENSMUSE00000479978.3"; gene_type "protein_coding"; gene_name "Mbd6"; transcript_type "protein_coding"; transcript_name "Mbd6-202"; protein_id "ENSMUSP00000112805.2"; transcript_support_level "1"; mgi_id "MGI:106378"; tag "NAGNAG_splice_site"; ccdsid "CCDS83762.1"; havana_gene "OTTMUSG00000027285.1"; havana_transcript "OTTMUST00000067439.1";
chr10	HAVANA	CDS	127121401	127122441	.	-	.	gene_id "ENSMUSG00000025409.15"; transcript_id "ENSMUST00000119078.8"; exon_number "14"; exon_id "ENSMUSE00000479978.3"; gene_type "protein_coding"; gene_name "Mbd6"; transcript_type "protein_coding"; transcript_name "Mbd6-202"; protein_id "ENSMUSP00000112805.2"; transcript_support_level "1"; mgi_id "MGI:106378"; tag "NAGNAG_splice_site"; ccdsid "CCDS83762.1"; havana_gene "OTTMUSG00000027285.1"; havana_transcript "OTTMUST00000067439.1";
chr10	HAVANA	exon	127120567	127121225	.	-	.	gene_id "ENSMUSG00000025409.15"; transcript_id "ENSMUST00000119078.8"; exon_number "15"; exon_id "ENSMUSE00000480843.2"; gene_type "protein_coding"; gene_name "Mbd6"; transcript_type "protein_coding"; transcript_name "Mbd6-202"; protein_id "ENSMUSP00000112805.2"; transcript_support_level "1"; mgi_id "MGI:106378"; tag "NAGNAG_splice_site"; ccdsid "CCDS83762.1"; havana_gene "OTTMUSG00000027285.1"; havana_transcript "OTTMUST00000067439.1";
chr10	HAVANA	CDS	127120567	127121225	.	-	.	gene_id "ENSMUSG00000025409.15"; transcript_id "ENSMUST00000119078.8"; exon_number "16"; exon_id "ENSMUSE00000480843.2"; gene_type "protein_coding"; gene_name "Mbd6"; transcript_type "protein_coding"; transcript_name "Mbd6-202"; protein_id "ENSMUSP00000112805.2"; transcript_support_level "1"; mgi_id "MGI:106378"; tag "NAGNAG_splice_site"; ccdsid "CCDS83762.1"; havana_gene "OTTMUSG00000027285.1"; havana_transcript "OTTMUST00000067439.1";
chr10	HAVANA	exon	127120204	127120354	.	-	.	gene_id "ENSMUSG00000025409.15"; transcript_id "ENSMUST00000119078.8"; exon_number "17"; exon_id "ENSMUSE00000482592.2"; gene_type "protein_coding"; gene_name "Mbd6"; transcript_type "protein_coding"; transcript_name "Mbd6-202"; protein_id "ENSMUSP00000112805.2"; transcript_support_level "1"; mgi_id "MGI:106378"; tag "NAGNAG_splice_site"; ccdsid "CCDS83762.1"; havana_gene "OTTMUSG00000027285.1"; havana_transcript "OTTMUST00000067439.1";
chr10	HAVANA	CDS	127120204	127120354	.	-	.	gene_id "ENSMUSG00000025409.15"; transcript_id "ENSMUST00000119078.8"; exon_number "18"; exon_id "ENSMUSE00000482592.2"; gene_type "protein_coding"; gene_name "Mbd6"; transcript_type "protein_coding"; transcript_name "Mbd6-202"; protein_id "ENSMUSP00000112805.2"; transcript_support_level "1"; mgi_id "MGI:106378"; tag "NAGNAG_splice_site"; ccdsid "CCDS83762.1"; havana_gene "OTTMUSG00000027285.1"; havana_transcript "OTTMUST00000067439.1";
chr10	HAVANA	exon	127119912	127120081	.	-	.	gene_id "ENSMUSG00000025409.15"; transcript_id "ENSMUST00000119078.8"; exon_number "19"; exon_id "ENSMUSE00000708899.2"; gene_type "protein_coding"; gene_name "Mbd6"; transcript_type "protein_coding"; transcript_name "Mbd6-202"; protein_id "ENSMUSP00000112805.2"; transcript_support_level "1"; mgi_id "MGI:106378"; tag "NAGNAG_splice_site"; ccdsid "CCDS83762.1"; havana_gene "OTTMUSG00000027285.1"; havana_transcript "OTTMUST00000067439.1";
chr10	HAVANA	CDS	127119912	127120081	.	-	.	gene_id "ENSMUSG00000025409.15"; transcript_id "ENSMUST00000119078.8"; exon_number "20"; exon_id "ENSMUSE00000708899.2"; gene_type "protein_coding"; gene_name "Mbd6"; transcript_type "protein_coding"; transcript_name "Mbd6-202"; protein_id "ENSMUSP00000112805.2"; transcript_support_level "1"; mgi_id "MGI:106378"; tag "NAGNAG_splice_site"; ccdsid "CCDS83762.1"; havana_gene "OTTMUSG00000027285.1"; havana_transcript "OTTMUST00000067439.1";
chr10	HAVANA	exon	127119395	127119808	.	-	.	gene_id "ENSMUSG00000025409.15"; transcript_id "ENSMUST00000119078.8"; exon_number "21"; exon_id "ENSMUSE00001372685.2"; gene_type "protein_coding"; gene_name "Mbd6"; transcript_type "protein_coding"; transcript_name "Mbd6-202"; protein_id "ENSMUSP00000112805.2"; transcript_support_level "1"; mgi_id "MGI:106378"; tag "NAGNAG_splice_site"; ccdsid "CCDS83762.1"; havana_gene "OTTMUSG00000027285.1"; havana_transcript "OTTMUST00000067439.1";
chr10	HAVANA	CDS	127119395	127119808	.	-	.	gene_id "ENSMUSG00000025409.15"; transcript_id "ENSMUST00000119078.8"; exon_number "22"; exon_id "ENSMUSE00001372685.2"; gene_type "protein_coding"; gene_name "Mbd6"; transcript_type "protein_coding"; transcript_name "Mbd6-202"; protein_id "ENSMUSP00000112805.2"; transcript_support_level "1"; mgi_id "MGI:106378"; tag "NAGNAG_splice_site"; ccdsid "CCDS83762.1"; havana_gene "OTTMUSG00000027285.1"; havana_transcript "OTTMUST00000067439.1";
chr10	HAVANA	exon	127119261	127119313	.	-	.	gene_id "ENSMUSG00000025409.15"; transcript_id "ENSMUST00000119078.8"; exon_number "23"; exon_id "ENSMUSE00000150567.2"; gene_type "protein_coding"; gene_name "Mbd6"; transcript_type "protein_coding"; transcript_name "Mbd6-202"; protein_id "ENSMUSP00000112805.2"; transcript_support_level "1"; mgi_id "MGI:106378"; tag "NAGNAG_splice_site"; ccdsid "CCDS83762.1"; havana_gene "OTTMUSG00000027285.1"; havana_transcript "OTTMUST00000067439.1";
chr10	HAVANA	CDS	127119261	127119313	.	-	.	gene_id "ENSMUSG00000025409.15"; transcript_id "ENSMUST00000119078.8"; exon_number "24"; exon_id "ENSMUSE00000150567.2"; gene_type "protein_coding"; gene_name "Mbd6"; transcript_type "protein_coding"; transcript_name "Mbd6-202"; protein_id "ENSMUSP00000112805.2"; transcript_support_level "1"; mgi_id "MGI:106378"; tag "NAGNAG_splice_site"; ccdsid "CCDS83762.1"; havana_gene "OTTMUSG00000027285.1"; havana_transcript "OTTMUST00000067439.1";
chr10	HAVANA	exon	127118894	127118957	.	-	.	gene_id "ENSMUSG00000025409.15"; transcript_id "ENSMUST00000119078.8"; exon_number "25"; exon_id "ENSMUSE00000150571.3"; gene_type "protein_coding"; gene_name "Mbd6"; transcript_type "protein_coding"; transcript_name "Mbd6-202"; protein_id "ENSMUSP00000112805.2"; transcript_support_level "1"; mgi_id "MGI:106378"; tag "NAGNAG_splice_site"; ccdsid "CCDS83762.1"; havana_gene "OTTMUSG00000027285.1"; havana_transcript "OTTMUST00000067439.1";
chr10	HAVANA	CDS	127118894	127118957	.	-	.	gene_id "ENSMUSG00000025409.15"; transcript_id "ENSMUST00000119078.8"; exon_number "26"; exon_id "ENSMUSE00000150571.3"; gene_type "protein_coding"; gene_name "Mbd6"; transcript_type "protein_coding"; transcript_name "Mbd6-202"; protein_id "ENSMUSP00000112805.2"; transcript_support_level "1"; mgi_id "MGI:106378"; tag "NAGNAG_splice_site"; ccdsid "CCDS83762.1"; havana_gene "OTTMUSG00000027285.1"; havana_transcript "OTTMUST00000067439.1";
chr10	HAVANA	CDS	127118705	127118776	.	-	.	gene_id "ENSMUSG00000025409.15"; transcript_id "ENSMUST00000119078.8"; exon_number "27"; exon_id "5075";
chr10	HAVANA	stop_codon	127118702	127118704	.	-	.	gene_id "ENSMUSG00000025409.15"; transcript_id "ENSMUST00000119078.8"; exon_number "28"; exon_id "5076";
chr10	HAVANA	exon	127117825	127118776	.	-	.	gene_id "ENSMUSG00000025409.15"; transcript_id "ENSMUST00000119078.8"; exon_number "29"; exon_id "ENSMUSE00001258409.2"; gene_type "protein_coding"; gene_name "Mbd6"; transcript_type "protein_coding"; transcript_name "Mbd6-202"; protein_id "ENSMUSP00000112805.2"; transcript_support_level "1"; mgi_id "MGI:106378"; tag "NAGNAG_splice_site"; ccdsid "CCDS83762.1"; havana_gene "OTTMUSG00000027285.1"; havana_transcript "OTTMUST00000067439.1";
chr10	HAVANA	UTR	127117825	127118704	.	-	.	gene_id "ENSMUSG00000025409.15"; transcript_id "ENSMUST00000119078.8"; exon_number "30"; exon_id "5077";
chr10	IsoQuant	transcript	127117825	127124906	.	-	.	gene_id "ENSMUSG00000025409.15"; transcript_id "transcript9820.chr10.nic"; exons "13";
chr10	IsoQuant	exon	127124578	127124906	.	-	.	gene_id "ENSMUSG00000025409.15"; transcript_id "transcript9820.chr10.nic"; exon_number "1"; exon_id "chr10.5069";
chr10	IsoQuant	exon	127123496	127123559	.	-	.	gene_id "ENSMUSG00000025409.15"; transcript_id "transcript9820.chr10.nic"; exon_number "2"; exon_id "ENSMUSE00000474747.2";
chr10	IsoQuant	exon	127123265	127123407	.	-	.	gene_id "ENSMUSG00000025409.15"; transcript_id "transcript9820.chr10.nic"; exon_number "3"; exon_id "ENSMUSE00000476424.2";
chr10	IsoQuant	exon	127122937	127123039	.	-	.	gene_id "ENSMUSG00000025409.15"; transcript_id "transcript9820.chr10.nic"; exon_number "4"; exon_id "ENSMUSE00000478200.2";
chr10	IsoQuant	exon	127122663	127122825	.	-	.	gene_id "ENSMUSG00000025409.15"; transcript_id "transcript9820.chr10.nic"; exon_number "5"; exon_id "ENSMUSE00000477293.2";
chr10	IsoQuant	exon	127121401	127122441	.	-	.	gene_id "ENSMUSG00000025409.15"; transcript_id "transcript9820.chr10.nic"; exon_number "6"; exon_id "ENSMUSE00000479978.3";
chr10	IsoQuant	exon	127120567	127121225	.	-	.	gene_id "ENSMUSG00000025409.15"; transcript_id "transcript9820.chr10.nic"; exon_number "7"; exon_id "ENSMUSE00000480843.2";
chr10	IsoQuant	exon	127120204	127120354	.	-	.	gene_id "ENSMUSG00000025409.15"; transcript_id "transcript9820.chr10.nic"; exon_number "8"; exon_id "ENSMUSE00000482592.2";
chr10	IsoQuant	exon	127119912	127120081	.	-	.	gene_id "ENSMUSG00000025409.15"; transcript_id "transcript9820.chr10.nic"; exon_number "9"; exon_id "ENSMUSE00000708899.2";
```
