## Supplementary material for "Evaluating the reliability of tools for mRNA annotation and IRES studies": Isoquant de novo transcript models.: OUT.transcript_models.gtf (part 136 of 229)

```
chr10	IsoQuant	exon	127119395	127119811	.	-	.	gene_id "ENSMUSG00000025409.15"; transcript_id "transcript9820.chr10.nic"; exon_number "10"; exon_id "ENSMUSE00000384285.2";
chr10	IsoQuant	exon	127119261	127119313	.	-	.	gene_id "ENSMUSG00000025409.15"; transcript_id "transcript9820.chr10.nic"; exon_number "11"; exon_id "ENSMUSE00000150567.2";
chr10	IsoQuant	exon	127118894	127119031	.	-	.	gene_id "ENSMUSG00000025409.15"; transcript_id "transcript9820.chr10.nic"; exon_number "12"; exon_id "ENSMUSE00000835249.3";
chr10	IsoQuant	exon	127117825	127118776	.	-	.	gene_id "ENSMUSG00000025409.15"; transcript_id "transcript9820.chr10.nic"; exon_number "13"; exon_id "ENSMUSE00001258409.2";
chr10	IsoQuant	transcript	127117825	127124906	.	-	.	gene_id "ENSMUSG00000025409.15"; transcript_id "transcript9830.chr10.nic"; exons "12";
chr10	IsoQuant	exon	127124578	127124906	.	-	.	gene_id "ENSMUSG00000025409.15"; transcript_id "transcript9830.chr10.nic"; exon_number "1"; exon_id "chr10.5069";
chr10	IsoQuant	exon	127123265	127123559	.	-	.	gene_id "ENSMUSG00000025409.15"; transcript_id "transcript9830.chr10.nic"; exon_number "2"; exon_id "ENSMUSE00000722210.3";
chr10	IsoQuant	exon	127122937	127123039	.	-	.	gene_id "ENSMUSG00000025409.15"; transcript_id "transcript9830.chr10.nic"; exon_number "3"; exon_id "ENSMUSE00000478200.2";
chr10	IsoQuant	exon	127122663	127122825	.	-	.	gene_id "ENSMUSG00000025409.15"; transcript_id "transcript9830.chr10.nic"; exon_number "4"; exon_id "ENSMUSE00000477293.2";
chr10	IsoQuant	exon	127121401	127122441	.	-	.	gene_id "ENSMUSG00000025409.15"; transcript_id "transcript9830.chr10.nic"; exon_number "5"; exon_id "ENSMUSE00000479978.3";
chr10	IsoQuant	exon	127120567	127121225	.	-	.	gene_id "ENSMUSG00000025409.15"; transcript_id "transcript9830.chr10.nic"; exon_number "6"; exon_id "ENSMUSE00000480843.2";
chr10	IsoQuant	exon	127120204	127120354	.	-	.	gene_id "ENSMUSG00000025409.15"; transcript_id "transcript9830.chr10.nic"; exon_number "7"; exon_id "ENSMUSE00000482592.2";
chr10	IsoQuant	exon	127119912	127120081	.	-	.	gene_id "ENSMUSG00000025409.15"; transcript_id "transcript9830.chr10.nic"; exon_number "8"; exon_id "ENSMUSE00000708899.2";
chr10	IsoQuant	exon	127119395	127119811	.	-	.	gene_id "ENSMUSG00000025409.15"; transcript_id "transcript9830.chr10.nic"; exon_number "9"; exon_id "ENSMUSE00000384285.2";
chr10	IsoQuant	exon	127119261	127119313	.	-	.	gene_id "ENSMUSG00000025409.15"; transcript_id "transcript9830.chr10.nic"; exon_number "10"; exon_id "ENSMUSE00000150567.2";
chr10	IsoQuant	exon	127118894	127118957	.	-	.	gene_id "ENSMUSG00000025409.15"; transcript_id "transcript9830.chr10.nic"; exon_number "11"; exon_id "ENSMUSE00000150571.3";
chr10	IsoQuant	exon	127117825	127118776	.	-	.	gene_id "ENSMUSG00000025409.15"; transcript_id "transcript9830.chr10.nic"; exon_number "12"; exon_id "ENSMUSE00001258409.2";
chr10	HAVANA	transcript	127117825	127124759	.	-	.	gene_id "ENSMUSG00000025409.15"; transcript_id "ENSMUST00000026476.13"; exons "13"; gene_type "protein_coding"; gene_name "Mbd6"; transcript_type "protein_coding"; transcript_name "Mbd6-201"; protein_id "ENSMUSP00000026476.7"; transcript_support_level "5"; mgi_id "MGI:106378"; tag "basic"; ccdsid "CCDS24235.1"; havana_gene "OTTMUSG00000027285.1"; havana_transcript "OTTMUST00000067440.1";
chr10	HAVANA	exon	127124578	127124759	.	-	.	gene_id "ENSMUSG00000025409.15"; transcript_id "ENSMUST00000026476.13"; exon_number "1"; exon_id "ENSMUSE00000472885.3"; gene_type "protein_coding"; gene_name "Mbd6"; transcript_type "protein_coding"; transcript_name "Mbd6-201"; protein_id "ENSMUSP00000026476.7"; transcript_support_level "5"; mgi_id "MGI:106378"; tag "basic"; ccdsid "CCDS24235.1"; havana_gene "OTTMUSG00000027285.1"; havana_transcript "OTTMUST00000067440.1";
chr10	HAVANA	UTR	127124578	127124759	.	-	.	gene_id "ENSMUSG00000025409.15"; transcript_id "ENSMUST00000026476.13"; exon_number "2"; exon_id "ENSMUSE00000472885.3"; gene_type "protein_coding"; gene_name "Mbd6"; transcript_type "protein_coding"; transcript_name "Mbd6-201"; protein_id "ENSMUSP00000026476.7"; transcript_support_level "5"; mgi_id "MGI:106378"; tag "basic"; ccdsid "CCDS24235.1"; havana_gene "OTTMUSG00000027285.1"; havana_transcript "OTTMUST00000067440.1";
chr10	HAVANA	exon	127123496	127123559	.	-	.	gene_id "ENSMUSG00000025409.15"; transcript_id "ENSMUST00000026476.13"; exon_number "3"; exon_id "ENSMUSE00000474747.2"; gene_type "protein_coding"; gene_name "Mbd6"; transcript_type "protein_coding"; transcript_name "Mbd6-201"; protein_id "ENSMUSP00000026476.7"; transcript_support_level "5"; mgi_id "MGI:106378"; tag "basic"; ccdsid "CCDS24235.1"; havana_gene "OTTMUSG00000027285.1"; havana_transcript "OTTMUST00000067440.1";
chr10	HAVANA	UTR	127123496	127123559	.	-	.	gene_id "ENSMUSG00000025409.15"; transcript_id "ENSMUST00000026476.13"; exon_number "4"; exon_id "ENSMUSE00000474747.2"; gene_type "protein_coding"; gene_name "Mbd6"; transcript_type "protein_coding"; transcript_name "Mbd6-201"; protein_id "ENSMUSP00000026476.7"; transcript_support_level "5"; mgi_id "MGI:106378"; tag "basic"; ccdsid "CCDS24235.1"; havana_gene "OTTMUSG00000027285.1"; havana_transcript "OTTMUST00000067440.1";
chr10	HAVANA	UTR	127123384	127123407	.	-	.	gene_id "ENSMUSG00000025409.15"; transcript_id "ENSMUST00000026476.13"; exon_number "5"; exon_id "chr10.5072";
chr10	HAVANA	start_codon	127123381	127123383	.	-	.	gene_id "ENSMUSG00000025409.15"; transcript_id "ENSMUST00000026476.13"; exon_number "6"; exon_id "chr10.5073";
chr10	HAVANA	exon	127123265	127123407	.	-	.	gene_id "ENSMUSG00000025409.15"; transcript_id "ENSMUST00000026476.13"; exon_number "7"; exon_id "ENSMUSE00000476424.2"; gene_type "protein_coding"; gene_name "Mbd6"; transcript_type "protein_coding"; transcript_name "Mbd6-201"; protein_id "ENSMUSP00000026476.7"; transcript_support_level "5"; mgi_id "MGI:106378"; tag "basic"; ccdsid "CCDS24235.1"; havana_gene "OTTMUSG00000027285.1"; havana_transcript "OTTMUST00000067440.1";
chr10	HAVANA	CDS	127123265	127123383	.	-	.	gene_id "ENSMUSG00000025409.15"; transcript_id "ENSMUST00000026476.13"; exon_number "8"; exon_id "chr10.5074";
chr10	HAVANA	exon	127122937	127123039	.	-	.	gene_id "ENSMUSG00000025409.15"; transcript_id "ENSMUST00000026476.13"; exon_number "9"; exon_id "ENSMUSE00000478200.2"; gene_type "protein_coding"; gene_name "Mbd6"; transcript_type "protein_coding"; transcript_name "Mbd6-201"; protein_id "ENSMUSP00000026476.7"; transcript_support_level "5"; mgi_id "MGI:106378"; tag "basic"; ccdsid "CCDS24235.1"; havana_gene "OTTMUSG00000027285.1"; havana_transcript "OTTMUST00000067440.1";
chr10	HAVANA	CDS	127122937	127123039	.	-	.	gene_id "ENSMUSG00000025409.15"; transcript_id "ENSMUST00000026476.13"; exon_number "10"; exon_id "ENSMUSE00000478200.2"; gene_type "protein_coding"; gene_name "Mbd6"; transcript_type "protein_coding"; transcript_name "Mbd6-201"; protein_id "ENSMUSP00000026476.7"; transcript_support_level "5"; mgi_id "MGI:106378"; tag "basic"; ccdsid "CCDS24235.1"; havana_gene "OTTMUSG00000027285.1"; havana_transcript "OTTMUST00000067440.1";
chr10	HAVANA	exon	127122663	127122825	.	-	.	gene_id "ENSMUSG00000025409.15"; transcript_id "ENSMUST00000026476.13"; exon_number "11"; exon_id "ENSMUSE00000477293.2"; gene_type "protein_coding"; gene_name "Mbd6"; transcript_type "protein_coding"; transcript_name "Mbd6-201"; protein_id "ENSMUSP00000026476.7"; transcript_support_level "5"; mgi_id "MGI:106378"; tag "basic"; ccdsid "CCDS24235.1"; havana_gene "OTTMUSG00000027285.1"; havana_transcript "OTTMUST00000067440.1";
chr10	HAVANA	CDS	127122663	127122825	.	-	.	gene_id "ENSMUSG00000025409.15"; transcript_id "ENSMUST00000026476.13"; exon_number "12"; exon_id "ENSMUSE00000477293.2"; gene_type "protein_coding"; gene_name "Mbd6"; transcript_type "protein_coding"; transcript_name "Mbd6-201"; protein_id "ENSMUSP00000026476.7"; transcript_support_level "5"; mgi_id "MGI:106378"; tag "basic"; ccdsid "CCDS24235.1"; havana_gene "OTTMUSG00000027285.1"; havana_transcript "OTTMUST00000067440.1";
chr10	HAVANA	exon	127121401	127122441	.	-	.	gene_id "ENSMUSG00000025409.15"; transcript_id "ENSMUST00000026476.13"; exon_number "13"; exon_id "ENSMUSE00000479978.3"; gene_type "protein_coding"; gene_name "Mbd6"; transcript_type "protein_coding"; transcript_name "Mbd6-201"; protein_id "ENSMUSP00000026476.7"; transcript_support_level "5"; mgi_id "MGI:106378"; tag "basic"; ccdsid "CCDS24235.1"; havana_gene "OTTMUSG00000027285.1"; havana_transcript "OTTMUST00000067440.1";
chr10	HAVANA	CDS	127121401	127122441	.	-	.	gene_id "ENSMUSG00000025409.15"; transcript_id "ENSMUST00000026476.13"; exon_number "14"; exon_id "ENSMUSE00000479978.3"; gene_type "protein_coding"; gene_name "Mbd6"; transcript_type "protein_coding"; transcript_name "Mbd6-201"; protein_id "ENSMUSP00000026476.7"; transcript_support_level "5"; mgi_id "MGI:106378"; tag "basic"; ccdsid "CCDS24235.1"; havana_gene "OTTMUSG00000027285.1"; havana_transcript "OTTMUST00000067440.1";
chr10	HAVANA	exon	127120567	127121225	.	-	.	gene_id "ENSMUSG00000025409.15"; transcript_id "ENSMUST00000026476.13"; exon_number "15"; exon_id "ENSMUSE00000480843.2"; gene_type "protein_coding"; gene_name "Mbd6"; transcript_type "protein_coding"; transcript_name "Mbd6-201"; protein_id "ENSMUSP00000026476.7"; transcript_support_level "5"; mgi_id "MGI:106378"; tag "basic"; ccdsid "CCDS24235.1"; havana_gene "OTTMUSG00000027285.1"; havana_transcript "OTTMUST00000067440.1";
chr10	HAVANA	CDS	127120567	127121225	.	-	.	gene_id "ENSMUSG00000025409.15"; transcript_id "ENSMUST00000026476.13"; exon_number "16"; exon_id "ENSMUSE00000480843.2"; gene_type "protein_coding"; gene_name "Mbd6"; transcript_type "protein_coding"; transcript_name "Mbd6-201"; protein_id "ENSMUSP00000026476.7"; transcript_support_level "5"; mgi_id "MGI:106378"; tag "basic"; ccdsid "CCDS24235.1"; havana_gene "OTTMUSG00000027285.1"; havana_transcript "OTTMUST00000067440.1";
chr10	HAVANA	exon	127120204	127120354	.	-	.	gene_id "ENSMUSG00000025409.15"; transcript_id "ENSMUST00000026476.13"; exon_number "17"; exon_id "ENSMUSE00000482592.2"; gene_type "protein_coding"; gene_name "Mbd6"; transcript_type "protein_coding"; transcript_name "Mbd6-201"; protein_id "ENSMUSP00000026476.7"; transcript_support_level "5"; mgi_id "MGI:106378"; tag "basic"; ccdsid "CCDS24235.1"; havana_gene "OTTMUSG00000027285.1"; havana_transcript "OTTMUST00000067440.1";
chr10	HAVANA	CDS	127120204	127120354	.	-	.	gene_id "ENSMUSG00000025409.15"; transcript_id "ENSMUST00000026476.13"; exon_number "18"; exon_id "ENSMUSE00000482592.2"; gene_type "protein_coding"; gene_name "Mbd6"; transcript_type "protein_coding"; transcript_name "Mbd6-201"; protein_id "ENSMUSP00000026476.7"; transcript_support_level "5"; mgi_id "MGI:106378"; tag "basic"; ccdsid "CCDS24235.1"; havana_gene "OTTMUSG00000027285.1"; havana_transcript "OTTMUST00000067440.1";
chr10	HAVANA	exon	127119912	127120084	.	-	.	gene_id "ENSMUSG00000025409.15"; transcript_id "ENSMUST00000026476.13"; exon_number "19"; exon_id "ENSMUSE00000395960.5"; gene_type "protein_coding"; gene_name "Mbd6"; transcript_type "protein_coding"; transcript_name "Mbd6-201"; protein_id "ENSMUSP00000026476.7"; transcript_support_level "5"; mgi_id "MGI:106378"; tag "basic"; ccdsid "CCDS24235.1"; havana_gene "OTTMUSG00000027285.1"; havana_transcript "OTTMUST00000067440.1";
chr10	HAVANA	CDS	127119912	127120084	.	-	.	gene_id "ENSMUSG00000025409.15"; transcript_id "ENSMUST00000026476.13"; exon_number "20"; exon_id "ENSMUSE00000395960.5"; gene_type "protein_coding"; gene_name "Mbd6"; transcript_type "protein_coding"; transcript_name "Mbd6-201"; protein_id "ENSMUSP00000026476.7"; transcript_support_level "5"; mgi_id "MGI:106378"; tag "basic"; ccdsid "CCDS24235.1"; havana_gene "OTTMUSG00000027285.1"; havana_transcript "OTTMUST00000067440.1";
chr10	HAVANA	exon	127119395	127119811	.	-	.	gene_id "ENSMUSG00000025409.15"; transcript_id "ENSMUST00000026476.13"; exon_number "21"; exon_id "ENSMUSE00000384285.2"; gene_type "protein_coding"; gene_name "Mbd6"; transcript_type "protein_coding"; transcript_name "Mbd6-201"; protein_id "ENSMUSP00000026476.7"; transcript_support_level "5"; mgi_id "MGI:106378"; tag "basic"; ccdsid "CCDS24235.1"; havana_gene "OTTMUSG00000027285.1"; havana_transcript "OTTMUST00000067440.1";
chr10	HAVANA	CDS	127119395	127119811	.	-	.	gene_id "ENSMUSG00000025409.15"; transcript_id "ENSMUST00000026476.13"; exon_number "22"; exon_id "ENSMUSE00000384285.2"; gene_type "protein_coding"; gene_name "Mbd6"; transcript_type "protein_coding"; transcript_name "Mbd6-201"; protein_id "ENSMUSP00000026476.7"; transcript_support_level "5"; mgi_id "MGI:106378"; tag "basic"; ccdsid "CCDS24235.1"; havana_gene "OTTMUSG00000027285.1"; havana_transcript "OTTMUST00000067440.1";
chr10	HAVANA	exon	127119261	127119313	.	-	.	gene_id "ENSMUSG00000025409.15"; transcript_id "ENSMUST00000026476.13"; exon_number "23"; exon_id "ENSMUSE00000150567.2"; gene_type "protein_coding"; gene_name "Mbd6"; transcript_type "protein_coding"; transcript_name "Mbd6-201"; protein_id "ENSMUSP00000026476.7"; transcript_support_level "5"; mgi_id "MGI:106378"; tag "basic"; ccdsid "CCDS24235.1"; havana_gene "OTTMUSG00000027285.1"; havana_transcript "OTTMUST00000067440.1";
chr10	HAVANA	CDS	127119261	127119313	.	-	.	gene_id "ENSMUSG00000025409.15"; transcript_id "ENSMUST00000026476.13"; exon_number "24"; exon_id "ENSMUSE00000150567.2"; gene_type "protein_coding"; gene_name "Mbd6"; transcript_type "protein_coding"; transcript_name "Mbd6-201"; protein_id "ENSMUSP00000026476.7"; transcript_support_level "5"; mgi_id "MGI:106378"; tag "basic"; ccdsid "CCDS24235.1"; havana_gene "OTTMUSG00000027285.1"; havana_transcript "OTTMUST00000067440.1";
chr10	HAVANA	exon	127118894	127118957	.	-	.	gene_id "ENSMUSG00000025409.15"; transcript_id "ENSMUST00000026476.13"; exon_number "25"; exon_id "ENSMUSE00000150571.3"; gene_type "protein_coding"; gene_name "Mbd6"; transcript_type "protein_coding"; transcript_name "Mbd6-201"; protein_id "ENSMUSP00000026476.7"; transcript_support_level "5"; mgi_id "MGI:106378"; tag "basic"; ccdsid "CCDS24235.1"; havana_gene "OTTMUSG00000027285.1"; havana_transcript "OTTMUST00000067440.1";
chr10	HAVANA	CDS	127118894	127118957	.	-	.	gene_id "ENSMUSG00000025409.15"; transcript_id "ENSMUST00000026476.13"; exon_number "26"; exon_id "ENSMUSE00000150571.3"; gene_type "protein_coding"; gene_name "Mbd6"; transcript_type "protein_coding"; transcript_name "Mbd6-201"; protein_id "ENSMUSP00000026476.7"; transcript_support_level "5"; mgi_id "MGI:106378"; tag "basic"; ccdsid "CCDS24235.1"; havana_gene "OTTMUSG00000027285.1"; havana_transcript "OTTMUST00000067440.1";
chr10	HAVANA	CDS	127118705	127118776	.	-	.	gene_id "ENSMUSG00000025409.15"; transcript_id "ENSMUST00000026476.13"; exon_number "27"; exon_id "chr10.5075";
chr10	HAVANA	stop_codon	127118702	127118704	.	-	.	gene_id "ENSMUSG00000025409.15"; transcript_id "ENSMUST00000026476.13"; exon_number "28"; exon_id "chr10.5076";
chr10	HAVANA	exon	127117825	127118776	.	-	.	gene_id "ENSMUSG00000025409.15"; transcript_id "ENSMUST00000026476.13"; exon_number "29"; exon_id "ENSMUSE00001258409.2"; gene_type "protein_coding"; gene_name "Mbd6"; transcript_type "protein_coding"; transcript_name "Mbd6-201"; protein_id "ENSMUSP00000026476.7"; transcript_support_level "5"; mgi_id "MGI:106378"; tag "basic"; ccdsid "CCDS24235.1"; havana_gene "OTTMUSG00000027285.1"; havana_transcript "OTTMUST00000067440.1";
chr10	HAVANA	UTR	127117825	127118704	.	-	.	gene_id "ENSMUSG00000025409.15"; transcript_id "ENSMUST00000026476.13"; exon_number "30"; exon_id "chr10.5077";
chr10	HAVANA	gene	127126643	127132157	.	+	.	gene_id "ENSMUSG00000025408.16"; transcripts "1"; gene_type "protein_coding"; gene_name "Ddit3"; mgi_id "MGI:109247"; tag "overlapping_locus"; havana_gene "OTTMUSG00000032537.1";
chr10	HAVANA	transcript	127126643	127132157	.	+	.	gene_id "ENSMUSG00000025408.16"; transcript_id "ENSMUST00000026475.15"; exons "4"; gene_type "protein_coding"; gene_name "Ddit3"; transcript_type "protein_coding"; transcript_name "Ddit3-201"; protein_id "ENSMUSP00000026475.9"; transcript_support_level "1"; mgi_id "MGI:109247"; tag "basic"; ccdsid "CCDS24236.1"; havana_gene "OTTMUSG00000032537.1"; havana_transcript "OTTMUST00000080968.1";
chr10	HAVANA	UTR	127126643	127126760	.	+	.	gene_id "ENSMUSG00000025408.16"; transcript_id "ENSMUST00000026475.15"; exon_number "1"; exon_id "ENSMUSE00000737769.2"; gene_type "protein_coding"; gene_name "Ddit3"; transcript_type "protein_coding"; transcript_name "Ddit3-201"; protein_id "ENSMUSP00000026475.9"; transcript_support_level "1"; mgi_id "MGI:109247"; tag "basic"; ccdsid "CCDS24236.1"; havana_gene "OTTMUSG00000032537.1"; havana_transcript "OTTMUST00000080968.1";
chr10	HAVANA	exon	127126643	127126760	.	+	.	gene_id "ENSMUSG00000025408.16"; transcript_id "ENSMUST00000026475.15"; exon_number "2"; exon_id "ENSMUSE00000737769.2"; gene_type "protein_coding"; gene_name "Ddit3"; transcript_type "protein_coding"; transcript_name "Ddit3-201"; protein_id "ENSMUSP00000026475.9"; transcript_support_level "1"; mgi_id "MGI:109247"; tag "basic"; ccdsid "CCDS24236.1"; havana_gene "OTTMUSG00000032537.1"; havana_transcript "OTTMUST00000080968.1";
chr10	HAVANA	UTR	127129581	127129628	.	+	.	gene_id "ENSMUSG00000025408.16"; transcript_id "ENSMUST00000026475.15"; exon_number "3"; exon_id "ENSMUSE00000349092.2"; gene_type "protein_coding"; gene_name "Ddit3"; transcript_type "protein_coding"; transcript_name "Ddit3-201"; protein_id "ENSMUSP00000026475.9"; transcript_support_level "1"; mgi_id "MGI:109247"; tag "basic"; ccdsid "CCDS24236.1"; havana_gene "OTTMUSG00000032537.1"; havana_transcript "OTTMUST00000080968.1";
chr10	HAVANA	exon	127129581	127129628	.	+	.	gene_id "ENSMUSG00000025408.16"; transcript_id "ENSMUST00000026475.15"; exon_number "4"; exon_id "ENSMUSE00000349092.2"; gene_type "protein_coding"; gene_name "Ddit3"; transcript_type "protein_coding"; transcript_name "Ddit3-201"; protein_id "ENSMUSP00000026475.9"; transcript_support_level "1"; mgi_id "MGI:109247"; tag "basic"; ccdsid "CCDS24236.1"; havana_gene "OTTMUSG00000032537.1"; havana_transcript "OTTMUST00000080968.1";
chr10	HAVANA	UTR	127131190	127131209	.	+	.	gene_id "ENSMUSG00000025408.16"; transcript_id "ENSMUST00000026475.15"; exon_number "5"; exon_id "5078";
chr10	HAVANA	exon	127131190	127131347	.	+	.	gene_id "ENSMUSG00000025408.16"; transcript_id "ENSMUST00000026475.15"; exon_number "6"; exon_id "ENSMUSE00000150556.2"; gene_type "protein_coding"; gene_name "Ddit3"; transcript_type "protein_coding"; transcript_name "Ddit3-201"; protein_id "ENSMUSP00000026475.9"; transcript_support_level "1"; mgi_id "MGI:109247"; tag "basic"; ccdsid "CCDS24236.1"; havana_gene "OTTMUSG00000032537.1"; havana_transcript "OTTMUST00000080968.1";
chr10	HAVANA	start_codon	127131210	127131212	.	+	.	gene_id "ENSMUSG00000025408.16"; transcript_id "ENSMUST00000026475.15"; exon_number "7"; exon_id "5079";
chr10	HAVANA	CDS	127131210	127131347	.	+	.	gene_id "ENSMUSG00000025408.16"; transcript_id "ENSMUST00000026475.15"; exon_number "8"; exon_id "5080";
chr10	HAVANA	CDS	127131592	127131957	.	+	.	gene_id "ENSMUSG00000025408.16"; transcript_id "ENSMUST00000026475.15"; exon_number "9"; exon_id "5081";
chr10	HAVANA	exon	127131592	127132157	.	+	.	gene_id "ENSMUSG00000025408.16"; transcript_id "ENSMUST00000026475.15"; exon_number "10"; exon_id "ENSMUSE00000497523.8"; gene_type "protein_coding"; gene_name "Ddit3"; transcript_type "protein_coding"; transcript_name "Ddit3-201"; protein_id "ENSMUSP00000026475.9"; transcript_support_level "1"; mgi_id "MGI:109247"; tag "basic"; ccdsid "CCDS24236.1"; havana_gene "OTTMUSG00000032537.1"; havana_transcript "OTTMUST00000080968.1";
chr10	HAVANA	stop_codon	127131958	127131960	.	+	.	gene_id "ENSMUSG00000025408.16"; transcript_id "ENSMUST00000026475.15"; exon_number "11"; exon_id "5082";
chr10	HAVANA	UTR	127131958	127132157	.	+	.	gene_id "ENSMUSG00000025408.16"; transcript_id "ENSMUST00000026475.15"; exon_number "12"; exon_id "5083";
chr10	HAVANA	gene	127132090	127147655	.	-	.	gene_id "ENSMUSG00000040354.15"; transcripts "3"; gene_type "protein_coding"; gene_name "Mars1"; mgi_id "MGI:1345633"; havana_gene "OTTMUSG00000032541.1";
chr10	ENSEMBL	transcript	127132091	127147655	.	-	.	gene_id "ENSMUSG00000040354.15"; transcript_id "ENSMUST00000171564.8"; exons "22"; gene_type "protein_coding"; gene_name "Mars1"; transcript_type "protein_coding"; transcript_name "Mars1-206"; protein_id "ENSMUSP00000130666.2"; transcript_support_level "5"; mgi_id "MGI:1345633"; tag "basic"; ccdsid "CCDS48716.1"; havana_gene "OTTMUSG00000032541.1";
chr10	ENSEMBL	UTR	127147499	127147655	.	-	.	gene_id "ENSMUSG00000040354.15"; transcript_id "ENSMUST00000171564.8"; exon_number "1"; exon_id "5084";
chr10	ENSEMBL	start_codon	127147496	127147498	.	-	.	gene_id "ENSMUSG00000040354.15"; transcript_id "ENSMUST00000171564.8"; exon_number "2"; exon_id "5085";
chr10	ENSEMBL	exon	127147390	127147655	.	-	.	gene_id "ENSMUSG00000040354.15"; transcript_id "ENSMUST00000171564.8"; exon_number "3"; exon_id "ENSMUSE00000767743.2"; gene_type "protein_coding"; gene_name "Mars1"; transcript_type "protein_coding"; transcript_name "Mars1-206"; protein_id "ENSMUSP00000130666.2"; transcript_support_level "5"; mgi_id "MGI:1345633"; tag "basic"; ccdsid "CCDS48716.1"; havana_gene "OTTMUSG00000032541.1";
chr10	ENSEMBL	CDS	127147390	127147498	.	-	.	gene_id "ENSMUSG00000040354.15"; transcript_id "ENSMUST00000171564.8"; exon_number "4"; exon_id "5086";
chr10	ENSEMBL	exon	127146313	127146403	.	-	.	gene_id "ENSMUSG00000040354.15"; transcript_id "ENSMUST00000171564.8"; exon_number "5"; exon_id "ENSMUSE00001281163.2"; gene_type "protein_coding"; gene_name "Mars1"; transcript_type "protein_coding"; transcript_name "Mars1-206"; protein_id "ENSMUSP00000130666.2"; transcript_support_level "5"; mgi_id "MGI:1345633"; tag "basic"; ccdsid "CCDS48716.1"; havana_gene "OTTMUSG00000032541.1";
chr10	ENSEMBL	CDS	127146313	127146403	.	-	.	gene_id "ENSMUSG00000040354.15"; transcript_id "ENSMUST00000171564.8"; exon_number "6"; exon_id "ENSMUSE00001281163.2"; gene_type "protein_coding"; gene_name "Mars1"; transcript_type "protein_coding"; transcript_name "Mars1-206"; protein_id "ENSMUSP00000130666.2"; transcript_support_level "5"; mgi_id "MGI:1345633"; tag "basic"; ccdsid "CCDS48716.1"; havana_gene "OTTMUSG00000032541.1";
chr10	ENSEMBL	exon	127146089	127146167	.	-	.	gene_id "ENSMUSG00000040354.15"; transcript_id "ENSMUST00000171564.8"; exon_number "7"; exon_id "ENSMUSE00001296770.2"; gene_type "protein_coding"; gene_name "Mars1"; transcript_type "protein_coding"; transcript_name "Mars1-206"; protein_id "ENSMUSP00000130666.2"; transcript_support_level "5"; mgi_id "MGI:1345633"; tag "basic"; ccdsid "CCDS48716.1"; havana_gene "OTTMUSG00000032541.1";
chr10	ENSEMBL	CDS	127146089	127146167	.	-	.	gene_id "ENSMUSG00000040354.15"; transcript_id "ENSMUST00000171564.8"; exon_number "8"; exon_id "ENSMUSE00001296770.2"; gene_type "protein_coding"; gene_name "Mars1"; transcript_type "protein_coding"; transcript_name "Mars1-206"; protein_id "ENSMUSP00000130666.2"; transcript_support_level "5"; mgi_id "MGI:1345633"; tag "basic"; ccdsid "CCDS48716.1"; havana_gene "OTTMUSG00000032541.1";
chr10	ENSEMBL	exon	127145873	127146007	.	-	.	gene_id "ENSMUSG00000040354.15"; transcript_id "ENSMUST00000171564.8"; exon_number "9"; exon_id "ENSMUSE00001240988.2"; gene_type "protein_coding"; gene_name "Mars1"; transcript_type "protein_coding"; transcript_name "Mars1-206"; protein_id "ENSMUSP00000130666.2"; transcript_support_level "5"; mgi_id "MGI:1345633"; tag "basic"; ccdsid "CCDS48716.1"; havana_gene "OTTMUSG00000032541.1";
chr10	ENSEMBL	CDS	127145873	127146007	.	-	.	gene_id "ENSMUSG00000040354.15"; transcript_id "ENSMUST00000171564.8"; exon_number "10"; exon_id "ENSMUSE00001240988.2"; gene_type "protein_coding"; gene_name "Mars1"; transcript_type "protein_coding"; transcript_name "Mars1-206"; protein_id "ENSMUSP00000130666.2"; transcript_support_level "5"; mgi_id "MGI:1345633"; tag "basic"; ccdsid "CCDS48716.1"; havana_gene "OTTMUSG00000032541.1";
chr10	ENSEMBL	exon	127144777	127144852	.	-	.	gene_id "ENSMUSG00000040354.15"; transcript_id "ENSMUST00000171564.8"; exon_number "11"; exon_id "ENSMUSE00001214733.2"; gene_type "protein_coding"; gene_name "Mars1"; transcript_type "protein_coding"; transcript_name "Mars1-206"; protein_id "ENSMUSP00000130666.2"; transcript_support_level "5"; mgi_id "MGI:1345633"; tag "basic"; ccdsid "CCDS48716.1"; havana_gene "OTTMUSG00000032541.1";
chr10	ENSEMBL	CDS	127144777	127144852	.	-	.	gene_id "ENSMUSG00000040354.15"; transcript_id "ENSMUST00000171564.8"; exon_number "12"; exon_id "ENSMUSE00001214733.2"; gene_type "protein_coding"; gene_name "Mars1"; transcript_type "protein_coding"; transcript_name "Mars1-206"; protein_id "ENSMUSP00000130666.2"; transcript_support_level "5"; mgi_id "MGI:1345633"; tag "basic"; ccdsid "CCDS48716.1"; havana_gene "OTTMUSG00000032541.1";
chr10	ENSEMBL	exon	127144370	127144548	.	-	.	gene_id "ENSMUSG00000040354.15"; transcript_id "ENSMUST00000171564.8"; exon_number "13"; exon_id "ENSMUSE00001238953.2"; gene_type "protein_coding"; gene_name "Mars1"; transcript_type "protein_coding"; transcript_name "Mars1-206"; protein_id "ENSMUSP00000130666.2"; transcript_support_level "5"; mgi_id "MGI:1345633"; tag "basic"; ccdsid "CCDS48716.1"; havana_gene "OTTMUSG00000032541.1";
chr10	ENSEMBL	CDS	127144370	127144548	.	-	.	gene_id "ENSMUSG00000040354.15"; transcript_id "ENSMUST00000171564.8"; exon_number "14"; exon_id "ENSMUSE00001238953.2"; gene_type "protein_coding"; gene_name "Mars1"; transcript_type "protein_coding"; transcript_name "Mars1-206"; protein_id "ENSMUSP00000130666.2"; transcript_support_level "5"; mgi_id "MGI:1345633"; tag "basic"; ccdsid "CCDS48716.1"; havana_gene "OTTMUSG00000032541.1";
chr10	ENSEMBL	exon	127144127	127144233	.	-	.	gene_id "ENSMUSG00000040354.15"; transcript_id "ENSMUST00000171564.8"; exon_number "15"; exon_id "ENSMUSE00001270831.2"; gene_type "protein_coding"; gene_name "Mars1"; transcript_type "protein_coding"; transcript_name "Mars1-206"; protein_id "ENSMUSP00000130666.2"; transcript_support_level "5"; mgi_id "MGI:1345633"; tag "basic"; ccdsid "CCDS48716.1"; havana_gene "OTTMUSG00000032541.1";
chr10	ENSEMBL	CDS	127144127	127144233	.	-	.	gene_id "ENSMUSG00000040354.15"; transcript_id "ENSMUST00000171564.8"; exon_number "16"; exon_id "ENSMUSE00001270831.2"; gene_type "protein_coding"; gene_name "Mars1"; transcript_type "protein_coding"; transcript_name "Mars1-206"; protein_id "ENSMUSP00000130666.2"; transcript_support_level "5"; mgi_id "MGI:1345633"; tag "basic"; ccdsid "CCDS48716.1"; havana_gene "OTTMUSG00000032541.1";
chr10	ENSEMBL	exon	127141610	127141726	.	-	.	gene_id "ENSMUSG00000040354.15"; transcript_id "ENSMUST00000171564.8"; exon_number "17"; exon_id "ENSMUSE00001226620.2"; gene_type "protein_coding"; gene_name "Mars1"; transcript_type "protein_coding"; transcript_name "Mars1-206"; protein_id "ENSMUSP00000130666.2"; transcript_support_level "5"; mgi_id "MGI:1345633"; tag "basic"; ccdsid "CCDS48716.1"; havana_gene "OTTMUSG00000032541.1";
chr10	ENSEMBL	CDS	127141610	127141726	.	-	.	gene_id "ENSMUSG00000040354.15"; transcript_id "ENSMUST00000171564.8"; exon_number "18"; exon_id "ENSMUSE00001226620.2"; gene_type "protein_coding"; gene_name "Mars1"; transcript_type "protein_coding"; transcript_name "Mars1-206"; protein_id "ENSMUSP00000130666.2"; transcript_support_level "5"; mgi_id "MGI:1345633"; tag "basic"; ccdsid "CCDS48716.1"; havana_gene "OTTMUSG00000032541.1";
chr10	ENSEMBL	exon	127141291	127141494	.	-	.	gene_id "ENSMUSG00000040354.15"; transcript_id "ENSMUST00000171564.8"; exon_number "19"; exon_id "ENSMUSE00001284538.2"; gene_type "protein_coding"; gene_name "Mars1"; transcript_type "protein_coding"; transcript_name "Mars1-206"; protein_id "ENSMUSP00000130666.2"; transcript_support_level "5"; mgi_id "MGI:1345633"; tag "basic"; ccdsid "CCDS48716.1"; havana_gene "OTTMUSG00000032541.1";
chr10	ENSEMBL	CDS	127141291	127141494	.	-	.	gene_id "ENSMUSG00000040354.15"; transcript_id "ENSMUST00000171564.8"; exon_number "20"; exon_id "ENSMUSE00001284538.2"; gene_type "protein_coding"; gene_name "Mars1"; transcript_type "protein_coding"; transcript_name "Mars1-206"; protein_id "ENSMUSP00000130666.2"; transcript_support_level "5"; mgi_id "MGI:1345633"; tag "basic"; ccdsid "CCDS48716.1"; havana_gene "OTTMUSG00000032541.1";
chr10	ENSEMBL	exon	127140054	127140255	.	-	.	gene_id "ENSMUSG00000040354.15"; transcript_id "ENSMUST00000171564.8"; exon_number "21"; exon_id "ENSMUSE00001212574.2"; gene_type "protein_coding"; gene_name "Mars1"; transcript_type "protein_coding"; transcript_name "Mars1-206"; protein_id "ENSMUSP00000130666.2"; transcript_support_level "5"; mgi_id "MGI:1345633"; tag "basic"; ccdsid "CCDS48716.1"; havana_gene "OTTMUSG00000032541.1";
chr10	ENSEMBL	CDS	127140054	127140255	.	-	.	gene_id "ENSMUSG00000040354.15"; transcript_id "ENSMUST00000171564.8"; exon_number "22"; exon_id "ENSMUSE00001212574.2"; gene_type "protein_coding"; gene_name "Mars1"; transcript_type "protein_coding"; transcript_name "Mars1-206"; protein_id "ENSMUSP00000130666.2"; transcript_support_level "5"; mgi_id "MGI:1345633"; tag "basic"; ccdsid "CCDS48716.1"; havana_gene "OTTMUSG00000032541.1";
chr10	ENSEMBL	exon	127138681	127138755	.	-	.	gene_id "ENSMUSG00000040354.15"; transcript_id "ENSMUST00000171564.8"; exon_number "23"; exon_id "ENSMUSE00001250738.2"; gene_type "protein_coding"; gene_name "Mars1"; transcript_type "protein_coding"; transcript_name "Mars1-206"; protein_id "ENSMUSP00000130666.2"; transcript_support_level "5"; mgi_id "MGI:1345633"; tag "basic"; ccdsid "CCDS48716.1"; havana_gene "OTTMUSG00000032541.1";
chr10	ENSEMBL	CDS	127138681	127138755	.	-	.	gene_id "ENSMUSG00000040354.15"; transcript_id "ENSMUST00000171564.8"; exon_number "24"; exon_id "ENSMUSE00001250738.2"; gene_type "protein_coding"; gene_name "Mars1"; transcript_type "protein_coding"; transcript_name "Mars1-206"; protein_id "ENSMUSP00000130666.2"; transcript_support_level "5"; mgi_id "MGI:1345633"; tag "basic"; ccdsid "CCDS48716.1"; havana_gene "OTTMUSG00000032541.1";
chr10	ENSEMBL	exon	127136279	127136449	.	-	.	gene_id "ENSMUSG00000040354.15"; transcript_id "ENSMUST00000171564.8"; exon_number "25"; exon_id "ENSMUSE00001217544.2"; gene_type "protein_coding"; gene_name "Mars1"; transcript_type "protein_coding"; transcript_name "Mars1-206"; protein_id "ENSMUSP00000130666.2"; transcript_support_level "5"; mgi_id "MGI:1345633"; tag "basic"; ccdsid "CCDS48716.1"; havana_gene "OTTMUSG00000032541.1";
chr10	ENSEMBL	CDS	127136279	127136449	.	-	.	gene_id "ENSMUSG00000040354.15"; transcript_id "ENSMUST00000171564.8"; exon_number "26"; exon_id "ENSMUSE00001217544.2"; gene_type "protein_coding"; gene_name "Mars1"; transcript_type "protein_coding"; transcript_name "Mars1-206"; protein_id "ENSMUSP00000130666.2"; transcript_support_level "5"; mgi_id "MGI:1345633"; tag "basic"; ccdsid "CCDS48716.1"; havana_gene "OTTMUSG00000032541.1";
chr10	ENSEMBL	exon	127136047	127136142	.	-	.	gene_id "ENSMUSG00000040354.15"; transcript_id "ENSMUST00000171564.8"; exon_number "27"; exon_id "ENSMUSE00001260968.2"; gene_type "protein_coding"; gene_name "Mars1"; transcript_type "protein_coding"; transcript_name "Mars1-206"; protein_id "ENSMUSP00000130666.2"; transcript_support_level "5"; mgi_id "MGI:1345633"; tag "basic"; ccdsid "CCDS48716.1"; havana_gene "OTTMUSG00000032541.1";
chr10	ENSEMBL	CDS	127136047	127136142	.	-	.	gene_id "ENSMUSG00000040354.15"; transcript_id "ENSMUST00000171564.8"; exon_number "28"; exon_id "ENSMUSE00001260968.2"; gene_type "protein_coding"; gene_name "Mars1"; transcript_type "protein_coding"; transcript_name "Mars1-206"; protein_id "ENSMUSP00000130666.2"; transcript_support_level "5"; mgi_id "MGI:1345633"; tag "basic"; ccdsid "CCDS48716.1"; havana_gene "OTTMUSG00000032541.1";
chr10	ENSEMBL	exon	127135818	127135935	.	-	.	gene_id "ENSMUSG00000040354.15"; transcript_id "ENSMUST00000171564.8"; exon_number "29"; exon_id "ENSMUSE00001241777.2"; gene_type "protein_coding"; gene_name "Mars1"; transcript_type "protein_coding"; transcript_name "Mars1-206"; protein_id "ENSMUSP00000130666.2"; transcript_support_level "5"; mgi_id "MGI:1345633"; tag "basic"; ccdsid "CCDS48716.1"; havana_gene "OTTMUSG00000032541.1";
chr10	ENSEMBL	CDS	127135818	127135935	.	-	.	gene_id "ENSMUSG00000040354.15"; transcript_id "ENSMUST00000171564.8"; exon_number "30"; exon_id "ENSMUSE00001241777.2"; gene_type "protein_coding"; gene_name "Mars1"; transcript_type "protein_coding"; transcript_name "Mars1-206"; protein_id "ENSMUSP00000130666.2"; transcript_support_level "5"; mgi_id "MGI:1345633"; tag "basic"; ccdsid "CCDS48716.1"; havana_gene "OTTMUSG00000032541.1";
chr10	ENSEMBL	exon	127135117	127135330	.	-	.	gene_id "ENSMUSG00000040354.15"; transcript_id "ENSMUST00000171564.8"; exon_number "31"; exon_id "ENSMUSE00001246365.2"; gene_type "protein_coding"; gene_name "Mars1"; transcript_type "protein_coding"; transcript_name "Mars1-206"; protein_id "ENSMUSP00000130666.2"; transcript_support_level "5"; mgi_id "MGI:1345633"; tag "basic"; ccdsid "CCDS48716.1"; havana_gene "OTTMUSG00000032541.1";
chr10	ENSEMBL	CDS	127135117	127135330	.	-	.	gene_id "ENSMUSG00000040354.15"; transcript_id "ENSMUST00000171564.8"; exon_number "32"; exon_id "ENSMUSE00001246365.2"; gene_type "protein_coding"; gene_name "Mars1"; transcript_type "protein_coding"; transcript_name "Mars1-206"; protein_id "ENSMUSP00000130666.2"; transcript_support_level "5"; mgi_id "MGI:1345633"; tag "basic"; ccdsid "CCDS48716.1"; havana_gene "OTTMUSG00000032541.1";
chr10	ENSEMBL	exon	127133791	127133922	.	-	.	gene_id "ENSMUSG00000040354.15"; transcript_id "ENSMUST00000171564.8"; exon_number "33"; exon_id "ENSMUSE00001272369.2"; gene_type "protein_coding"; gene_name "Mars1"; transcript_type "protein_coding"; transcript_name "Mars1-206"; protein_id "ENSMUSP00000130666.2"; transcript_support_level "5"; mgi_id "MGI:1345633"; tag "basic"; ccdsid "CCDS48716.1"; havana_gene "OTTMUSG00000032541.1";
chr10	ENSEMBL	CDS	127133791	127133922	.	-	.	gene_id "ENSMUSG00000040354.15"; transcript_id "ENSMUST00000171564.8"; exon_number "34"; exon_id "ENSMUSE00001272369.2"; gene_type "protein_coding"; gene_name "Mars1"; transcript_type "protein_coding"; transcript_name "Mars1-206"; protein_id "ENSMUSP00000130666.2"; transcript_support_level "5"; mgi_id "MGI:1345633"; tag "basic"; ccdsid "CCDS48716.1"; havana_gene "OTTMUSG00000032541.1";
chr10	ENSEMBL	exon	127133604	127133708	.	-	.	gene_id "ENSMUSG00000040354.15"; transcript_id "ENSMUST00000171564.8"; exon_number "35"; exon_id "ENSMUSE00001283748.2"; gene_type "protein_coding"; gene_name "Mars1"; transcript_type "protein_coding"; transcript_name "Mars1-206"; protein_id "ENSMUSP00000130666.2"; transcript_support_level "5"; mgi_id "MGI:1345633"; tag "basic"; ccdsid "CCDS48716.1"; havana_gene "OTTMUSG00000032541.1";
chr10	ENSEMBL	CDS	127133604	127133708	.	-	.	gene_id "ENSMUSG00000040354.15"; transcript_id "ENSMUST00000171564.8"; exon_number "36"; exon_id "ENSMUSE00001283748.2"; gene_type "protein_coding"; gene_name "Mars1"; transcript_type "protein_coding"; transcript_name "Mars1-206"; protein_id "ENSMUSP00000130666.2"; transcript_support_level "5"; mgi_id "MGI:1345633"; tag "basic"; ccdsid "CCDS48716.1"; havana_gene "OTTMUSG00000032541.1";
chr10	ENSEMBL	exon	127133335	127133521	.	-	.	gene_id "ENSMUSG00000040354.15"; transcript_id "ENSMUST00000171564.8"; exon_number "37"; exon_id "ENSMUSE00001220737.2"; gene_type "protein_coding"; gene_name "Mars1"; transcript_type "protein_coding"; transcript_name "Mars1-206"; protein_id "ENSMUSP00000130666.2"; transcript_support_level "5"; mgi_id "MGI:1345633"; tag "basic"; ccdsid "CCDS48716.1"; havana_gene "OTTMUSG00000032541.1";
chr10	ENSEMBL	CDS	127133335	127133521	.	-	.	gene_id "ENSMUSG00000040354.15"; transcript_id "ENSMUST00000171564.8"; exon_number "38"; exon_id "ENSMUSE00001220737.2"; gene_type "protein_coding"; gene_name "Mars1"; transcript_type "protein_coding"; transcript_name "Mars1-206"; protein_id "ENSMUSP00000130666.2"; transcript_support_level "5"; mgi_id "MGI:1345633"; tag "basic"; ccdsid "CCDS48716.1"; havana_gene "OTTMUSG00000032541.1";
chr10	ENSEMBL	exon	127132742	127132813	.	-	.	gene_id "ENSMUSG00000040354.15"; transcript_id "ENSMUST00000171564.8"; exon_number "39"; exon_id "ENSMUSE00001238137.2"; gene_type "protein_coding"; gene_name "Mars1"; transcript_type "protein_coding"; transcript_name "Mars1-206"; protein_id "ENSMUSP00000130666.2"; transcript_support_level "5"; mgi_id "MGI:1345633"; tag "basic"; ccdsid "CCDS48716.1"; havana_gene "OTTMUSG00000032541.1";
chr10	ENSEMBL	CDS	127132742	127132813	.	-	.	gene_id "ENSMUSG00000040354.15"; transcript_id "ENSMUST00000171564.8"; exon_number "40"; exon_id "ENSMUSE00001238137.2"; gene_type "protein_coding"; gene_name "Mars1"; transcript_type "protein_coding"; transcript_name "Mars1-206"; protein_id "ENSMUSP00000130666.2"; transcript_support_level "5"; mgi_id "MGI:1345633"; tag "basic"; ccdsid "CCDS48716.1"; havana_gene "OTTMUSG00000032541.1";
chr10	ENSEMBL	exon	127132586	127132609	.	-	.	gene_id "ENSMUSG00000040354.15"; transcript_id "ENSMUST00000171564.8"; exon_number "41"; exon_id "ENSMUSE00000902301.2"; gene_type "protein_coding"; gene_name "Mars1"; transcript_type "protein_coding"; transcript_name "Mars1-206"; protein_id "ENSMUSP00000130666.2"; transcript_support_level "5"; mgi_id "MGI:1345633"; tag "basic"; ccdsid "CCDS48716.1"; havana_gene "OTTMUSG00000032541.1";
chr10	ENSEMBL	CDS	127132586	127132609	.	-	.	gene_id "ENSMUSG00000040354.15"; transcript_id "ENSMUST00000171564.8"; exon_number "42"; exon_id "ENSMUSE00000902301.2"; gene_type "protein_coding"; gene_name "Mars1"; transcript_type "protein_coding"; transcript_name "Mars1-206"; protein_id "ENSMUSP00000130666.2"; transcript_support_level "5"; mgi_id "MGI:1345633"; tag "basic"; ccdsid "CCDS48716.1"; havana_gene "OTTMUSG00000032541.1";
chr10	ENSEMBL	exon	127132410	127132502	.	-	.	gene_id "ENSMUSG00000040354.15"; transcript_id "ENSMUST00000171564.8"; exon_number "43"; exon_id "ENSMUSE00001278171.2"; gene_type "protein_coding"; gene_name "Mars1"; transcript_type "protein_coding"; transcript_name "Mars1-206"; protein_id "ENSMUSP00000130666.2"; transcript_support_level "5"; mgi_id "MGI:1345633"; tag "basic"; ccdsid "CCDS48716.1"; havana_gene "OTTMUSG00000032541.1";
chr10	ENSEMBL	CDS	127132410	127132502	.	-	.	gene_id "ENSMUSG00000040354.15"; transcript_id "ENSMUST00000171564.8"; exon_number "44"; exon_id "ENSMUSE00001278171.2"; gene_type "protein_coding"; gene_name "Mars1"; transcript_type "protein_coding"; transcript_name "Mars1-206"; protein_id "ENSMUSP00000130666.2"; transcript_support_level "5"; mgi_id "MGI:1345633"; tag "basic"; ccdsid "CCDS48716.1"; havana_gene "OTTMUSG00000032541.1";
chr10	ENSEMBL	CDS	127132166	127132309	.	-	.	gene_id "ENSMUSG00000040354.15"; transcript_id "ENSMUST00000171564.8"; exon_number "45"; exon_id "5087";
chr10	ENSEMBL	stop_codon	127132163	127132165	.	-	.	gene_id "ENSMUSG00000040354.15"; transcript_id "ENSMUST00000171564.8"; exon_number "46"; exon_id "5088";
chr10	ENSEMBL	exon	127132091	127132309	.	-	.	gene_id "ENSMUSG00000040354.15"; transcript_id "ENSMUST00000171564.8"; exon_number "47"; exon_id "ENSMUSE00000898772.2"; gene_type "protein_coding"; gene_name "Mars1"; transcript_type "protein_coding"; transcript_name "Mars1-206"; protein_id "ENSMUSP00000130666.2"; transcript_support_level "5"; mgi_id "MGI:1345633"; tag "basic"; ccdsid "CCDS48716.1"; havana_gene "OTTMUSG00000032541.1";
chr10	ENSEMBL	UTR	127132091	127132165	.	-	.	gene_id "ENSMUSG00000040354.15"; transcript_id "ENSMUST00000171564.8"; exon_number "48"; exon_id "5089";
chr10	HAVANA	transcript	127132090	127147655	.	-	.	gene_id "ENSMUSG00000040354.15"; transcript_id "ENSMUST00000037290.12"; exons "21"; gene_type "protein_coding"; gene_name "Mars1"; transcript_type "protein_coding"; transcript_name "Mars1-201"; protein_id "ENSMUSP00000037446.6"; transcript_support_level "1"; mgi_id "MGI:1345633"; tag "basic"; ccdsid "CCDS24237.1"; havana_gene "OTTMUSG00000032541.1"; havana_transcript "OTTMUST00000080974.1";
chr10	HAVANA	UTR	127147499	127147655	.	-	.	gene_id "ENSMUSG00000040354.15"; transcript_id "ENSMUST00000037290.12"; exon_number "1"; exon_id "chr10.5084";
chr10	HAVANA	start_codon	127147496	127147498	.	-	.	gene_id "ENSMUSG00000040354.15"; transcript_id "ENSMUST00000037290.12"; exon_number "2"; exon_id "chr10.5085";
chr10	HAVANA	exon	127147390	127147655	.	-	.	gene_id "ENSMUSG00000040354.15"; transcript_id "ENSMUST00000037290.12"; exon_number "3"; exon_id "ENSMUSE00000767743.2"; gene_type "protein_coding"; gene_name "Mars1"; transcript_type "protein_coding"; transcript_name "Mars1-201"; protein_id "ENSMUSP00000037446.6"; transcript_support_level "1"; mgi_id "MGI:1345633"; tag "basic"; ccdsid "CCDS24237.1"; havana_gene "OTTMUSG00000032541.1"; havana_transcript "OTTMUST00000080974.1";
chr10	HAVANA	CDS	127147390	127147498	.	-	.	gene_id "ENSMUSG00000040354.15"; transcript_id "ENSMUST00000037290.12"; exon_number "4"; exon_id "chr10.5086";
chr10	HAVANA	exon	127146313	127146403	.	-	.	gene_id "ENSMUSG00000040354.15"; transcript_id "ENSMUST00000037290.12"; exon_number "5"; exon_id "ENSMUSE00001281163.2"; gene_type "protein_coding"; gene_name "Mars1"; transcript_type "protein_coding"; transcript_name "Mars1-201"; protein_id "ENSMUSP00000037446.6"; transcript_support_level "1"; mgi_id "MGI:1345633"; tag "basic"; ccdsid "CCDS24237.1"; havana_gene "OTTMUSG00000032541.1"; havana_transcript "OTTMUST00000080974.1";
chr10	HAVANA	CDS	127146313	127146403	.	-	.	gene_id "ENSMUSG00000040354.15"; transcript_id "ENSMUST00000037290.12"; exon_number "6"; exon_id "ENSMUSE00001281163.2"; gene_type "protein_coding"; gene_name "Mars1"; transcript_type "protein_coding"; transcript_name "Mars1-201"; protein_id "ENSMUSP00000037446.6"; transcript_support_level "1"; mgi_id "MGI:1345633"; tag "basic"; ccdsid "CCDS24237.1"; havana_gene "OTTMUSG00000032541.1"; havana_transcript "OTTMUST00000080974.1";
chr10	HAVANA	exon	127146089	127146167	.	-	.	gene_id "ENSMUSG00000040354.15"; transcript_id "ENSMUST00000037290.12"; exon_number "7"; exon_id "ENSMUSE00001296770.2"; gene_type "protein_coding"; gene_name "Mars1"; transcript_type "protein_coding"; transcript_name "Mars1-201"; protein_id "ENSMUSP00000037446.6"; transcript_support_level "1"; mgi_id "MGI:1345633"; tag "basic"; ccdsid "CCDS24237.1"; havana_gene "OTTMUSG00000032541.1"; havana_transcript "OTTMUST00000080974.1";
chr10	HAVANA	CDS	127146089	127146167	.	-	.	gene_id "ENSMUSG00000040354.15"; transcript_id "ENSMUST00000037290.12"; exon_number "8"; exon_id "ENSMUSE00001296770.2"; gene_type "protein_coding"; gene_name "Mars1"; transcript_type "protein_coding"; transcript_name "Mars1-201"; protein_id "ENSMUSP00000037446.6"; transcript_support_level "1"; mgi_id "MGI:1345633"; tag "basic"; ccdsid "CCDS24237.1"; havana_gene "OTTMUSG00000032541.1"; havana_transcript "OTTMUST00000080974.1";
chr10	HAVANA	exon	127145873	127146007	.	-	.	gene_id "ENSMUSG00000040354.15"; transcript_id "ENSMUST00000037290.12"; exon_number "9"; exon_id "ENSMUSE00001240988.2"; gene_type "protein_coding"; gene_name "Mars1"; transcript_type "protein_coding"; transcript_name "Mars1-201"; protein_id "ENSMUSP00000037446.6"; transcript_support_level "1"; mgi_id "MGI:1345633"; tag "basic"; ccdsid "CCDS24237.1"; havana_gene "OTTMUSG00000032541.1"; havana_transcript "OTTMUST00000080974.1";
chr10	HAVANA	CDS	127145873	127146007	.	-	.	gene_id "ENSMUSG00000040354.15"; transcript_id "ENSMUST00000037290.12"; exon_number "10"; exon_id "ENSMUSE00001240988.2"; gene_type "protein_coding"; gene_name "Mars1"; transcript_type "protein_coding"; transcript_name "Mars1-201"; protein_id "ENSMUSP00000037446.6"; transcript_support_level "1"; mgi_id "MGI:1345633"; tag "basic"; ccdsid "CCDS24237.1"; havana_gene "OTTMUSG00000032541.1"; havana_transcript "OTTMUST00000080974.1";
chr10	HAVANA	exon	127144777	127144852	.	-	.	gene_id "ENSMUSG00000040354.15"; transcript_id "ENSMUST00000037290.12"; exon_number "11"; exon_id "ENSMUSE00001214733.2"; gene_type "protein_coding"; gene_name "Mars1"; transcript_type "protein_coding"; transcript_name "Mars1-201"; protein_id "ENSMUSP00000037446.6"; transcript_support_level "1"; mgi_id "MGI:1345633"; tag "basic"; ccdsid "CCDS24237.1"; havana_gene "OTTMUSG00000032541.1"; havana_transcript "OTTMUST00000080974.1";
chr10	HAVANA	CDS	127144777	127144852	.	-	.	gene_id "ENSMUSG00000040354.15"; transcript_id "ENSMUST00000037290.12"; exon_number "12"; exon_id "ENSMUSE00001214733.2"; gene_type "protein_coding"; gene_name "Mars1"; transcript_type "protein_coding"; transcript_name "Mars1-201"; protein_id "ENSMUSP00000037446.6"; transcript_support_level "1"; mgi_id "MGI:1345633"; tag "basic"; ccdsid "CCDS24237.1"; havana_gene "OTTMUSG00000032541.1"; havana_transcript "OTTMUST00000080974.1";
chr10	HAVANA	exon	127144370	127144548	.	-	.	gene_id "ENSMUSG00000040354.15"; transcript_id "ENSMUST00000037290.12"; exon_number "13"; exon_id "ENSMUSE00001238953.2"; gene_type "protein_coding"; gene_name "Mars1"; transcript_type "protein_coding"; transcript_name "Mars1-201"; protein_id "ENSMUSP00000037446.6"; transcript_support_level "1"; mgi_id "MGI:1345633"; tag "basic"; ccdsid "CCDS24237.1"; havana_gene "OTTMUSG00000032541.1"; havana_transcript "OTTMUST00000080974.1";
chr10	HAVANA	CDS	127144370	127144548	.	-	.	gene_id "ENSMUSG00000040354.15"; transcript_id "ENSMUST00000037290.12"; exon_number "14"; exon_id "ENSMUSE00001238953.2"; gene_type "protein_coding"; gene_name "Mars1"; transcript_type "protein_coding"; transcript_name "Mars1-201"; protein_id "ENSMUSP00000037446.6"; transcript_support_level "1"; mgi_id "MGI:1345633"; tag "basic"; ccdsid "CCDS24237.1"; havana_gene "OTTMUSG00000032541.1"; havana_transcript "OTTMUST00000080974.1";
chr10	HAVANA	exon	127144127	127144233	.	-	.	gene_id "ENSMUSG00000040354.15"; transcript_id "ENSMUST00000037290.12"; exon_number "15"; exon_id "ENSMUSE00001270831.2"; gene_type "protein_coding"; gene_name "Mars1"; transcript_type "protein_coding"; transcript_name "Mars1-201"; protein_id "ENSMUSP00000037446.6"; transcript_support_level "1"; mgi_id "MGI:1345633"; tag "basic"; ccdsid "CCDS24237.1"; havana_gene "OTTMUSG00000032541.1"; havana_transcript "OTTMUST00000080974.1";
chr10	HAVANA	CDS	127144127	127144233	.	-	.	gene_id "ENSMUSG00000040354.15"; transcript_id "ENSMUST00000037290.12"; exon_number "16"; exon_id "ENSMUSE00001270831.2"; gene_type "protein_coding"; gene_name "Mars1"; transcript_type "protein_coding"; transcript_name "Mars1-201"; protein_id "ENSMUSP00000037446.6"; transcript_support_level "1"; mgi_id "MGI:1345633"; tag "basic"; ccdsid "CCDS24237.1"; havana_gene "OTTMUSG00000032541.1"; havana_transcript "OTTMUST00000080974.1";
chr10	HAVANA	exon	127141610	127141726	.	-	.	gene_id "ENSMUSG00000040354.15"; transcript_id "ENSMUST00000037290.12"; exon_number "17"; exon_id "ENSMUSE00001226620.2"; gene_type "protein_coding"; gene_name "Mars1"; transcript_type "protein_coding"; transcript_name "Mars1-201"; protein_id "ENSMUSP00000037446.6"; transcript_support_level "1"; mgi_id "MGI:1345633"; tag "basic"; ccdsid "CCDS24237.1"; havana_gene "OTTMUSG00000032541.1"; havana_transcript "OTTMUST00000080974.1";
chr10	HAVANA	CDS	127141610	127141726	.	-	.	gene_id "ENSMUSG00000040354.15"; transcript_id "ENSMUST00000037290.12"; exon_number "18"; exon_id "ENSMUSE00001226620.2"; gene_type "protein_coding"; gene_name "Mars1"; transcript_type "protein_coding"; transcript_name "Mars1-201"; protein_id "ENSMUSP00000037446.6"; transcript_support_level "1"; mgi_id "MGI:1345633"; tag "basic"; ccdsid "CCDS24237.1"; havana_gene "OTTMUSG00000032541.1"; havana_transcript "OTTMUST00000080974.1";
chr10	HAVANA	exon	127141291	127141494	.	-	.	gene_id "ENSMUSG00000040354.15"; transcript_id "ENSMUST00000037290.12"; exon_number "19"; exon_id "ENSMUSE00001284538.2"; gene_type "protein_coding"; gene_name "Mars1"; transcript_type "protein_coding"; transcript_name "Mars1-201"; protein_id "ENSMUSP00000037446.6"; transcript_support_level "1"; mgi_id "MGI:1345633"; tag "basic"; ccdsid "CCDS24237.1"; havana_gene "OTTMUSG00000032541.1"; havana_transcript "OTTMUST00000080974.1";
chr10	HAVANA	CDS	127141291	127141494	.	-	.	gene_id "ENSMUSG00000040354.15"; transcript_id "ENSMUST00000037290.12"; exon_number "20"; exon_id "ENSMUSE00001284538.2"; gene_type "protein_coding"; gene_name "Mars1"; transcript_type "protein_coding"; transcript_name "Mars1-201"; protein_id "ENSMUSP00000037446.6"; transcript_support_level "1"; mgi_id "MGI:1345633"; tag "basic"; ccdsid "CCDS24237.1"; havana_gene "OTTMUSG00000032541.1"; havana_transcript "OTTMUST00000080974.1";
chr10	HAVANA	exon	127140054	127140255	.	-	.	gene_id "ENSMUSG00000040354.15"; transcript_id "ENSMUST00000037290.12"; exon_number "21"; exon_id "ENSMUSE00001212574.2"; gene_type "protein_coding"; gene_name "Mars1"; transcript_type "protein_coding"; transcript_name "Mars1-201"; protein_id "ENSMUSP00000037446.6"; transcript_support_level "1"; mgi_id "MGI:1345633"; tag "basic"; ccdsid "CCDS24237.1"; havana_gene "OTTMUSG00000032541.1"; havana_transcript "OTTMUST00000080974.1";
chr10	HAVANA	CDS	127140054	127140255	.	-	.	gene_id "ENSMUSG00000040354.15"; transcript_id "ENSMUST00000037290.12"; exon_number "22"; exon_id "ENSMUSE00001212574.2"; gene_type "protein_coding"; gene_name "Mars1"; transcript_type "protein_coding"; transcript_name "Mars1-201"; protein_id "ENSMUSP00000037446.6"; transcript_support_level "1"; mgi_id "MGI:1345633"; tag "basic"; ccdsid "CCDS24237.1"; havana_gene "OTTMUSG00000032541.1"; havana_transcript "OTTMUST00000080974.1";
chr10	HAVANA	exon	127138681	127138755	.	-	.	gene_id "ENSMUSG00000040354.15"; transcript_id "ENSMUST00000037290.12"; exon_number "23"; exon_id "ENSMUSE00001250738.2"; gene_type "protein_coding"; gene_name "Mars1"; transcript_type "protein_coding"; transcript_name "Mars1-201"; protein_id "ENSMUSP00000037446.6"; transcript_support_level "1"; mgi_id "MGI:1345633"; tag "basic"; ccdsid "CCDS24237.1"; havana_gene "OTTMUSG00000032541.1"; havana_transcript "OTTMUST00000080974.1";
chr10	HAVANA	CDS	127138681	127138755	.	-	.	gene_id "ENSMUSG00000040354.15"; transcript_id "ENSMUST00000037290.12"; exon_number "24"; exon_id "ENSMUSE00001250738.2"; gene_type "protein_coding"; gene_name "Mars1"; transcript_type "protein_coding"; transcript_name "Mars1-201"; protein_id "ENSMUSP00000037446.6"; transcript_support_level "1"; mgi_id "MGI:1345633"; tag "basic"; ccdsid "CCDS24237.1"; havana_gene "OTTMUSG00000032541.1"; havana_transcript "OTTMUST00000080974.1";
chr10	HAVANA	exon	127136279	127136449	.	-	.	gene_id "ENSMUSG00000040354.15"; transcript_id "ENSMUST00000037290.12"; exon_number "25"; exon_id "ENSMUSE00001217544.2"; gene_type "protein_coding"; gene_name "Mars1"; transcript_type "protein_coding"; transcript_name "Mars1-201"; protein_id "ENSMUSP00000037446.6"; transcript_support_level "1"; mgi_id "MGI:1345633"; tag "basic"; ccdsid "CCDS24237.1"; havana_gene "OTTMUSG00000032541.1"; havana_transcript "OTTMUST00000080974.1";
chr10	HAVANA	CDS	127136279	127136449	.	-	.	gene_id "ENSMUSG00000040354.15"; transcript_id "ENSMUST00000037290.12"; exon_number "26"; exon_id "ENSMUSE00001217544.2"; gene_type "protein_coding"; gene_name "Mars1"; transcript_type "protein_coding"; transcript_name "Mars1-201"; protein_id "ENSMUSP00000037446.6"; transcript_support_level "1"; mgi_id "MGI:1345633"; tag "basic"; ccdsid "CCDS24237.1"; havana_gene "OTTMUSG00000032541.1"; havana_transcript "OTTMUST00000080974.1";
chr10	HAVANA	exon	127136047	127136142	.	-	.	gene_id "ENSMUSG00000040354.15"; transcript_id "ENSMUST00000037290.12"; exon_number "27"; exon_id "ENSMUSE00001260968.2"; gene_type "protein_coding"; gene_name "Mars1"; transcript_type "protein_coding"; transcript_name "Mars1-201"; protein_id "ENSMUSP00000037446.6"; transcript_support_level "1"; mgi_id "MGI:1345633"; tag "basic"; ccdsid "CCDS24237.1"; havana_gene "OTTMUSG00000032541.1"; havana_transcript "OTTMUST00000080974.1";
chr10	HAVANA	CDS	127136047	127136142	.	-	.	gene_id "ENSMUSG00000040354.15"; transcript_id "ENSMUST00000037290.12"; exon_number "28"; exon_id "ENSMUSE00001260968.2"; gene_type "protein_coding"; gene_name "Mars1"; transcript_type "protein_coding"; transcript_name "Mars1-201"; protein_id "ENSMUSP00000037446.6"; transcript_support_level "1"; mgi_id "MGI:1345633"; tag "basic"; ccdsid "CCDS24237.1"; havana_gene "OTTMUSG00000032541.1"; havana_transcript "OTTMUST00000080974.1";
chr10	HAVANA	exon	127135818	127135935	.	-	.	gene_id "ENSMUSG00000040354.15"; transcript_id "ENSMUST00000037290.12"; exon_number "29"; exon_id "ENSMUSE00001241777.2"; gene_type "protein_coding"; gene_name "Mars1"; transcript_type "protein_coding"; transcript_name "Mars1-201"; protein_id "ENSMUSP00000037446.6"; transcript_support_level "1"; mgi_id "MGI:1345633"; tag "basic"; ccdsid "CCDS24237.1"; havana_gene "OTTMUSG00000032541.1"; havana_transcript "OTTMUST00000080974.1";
chr10	HAVANA	CDS	127135818	127135935	.	-	.	gene_id "ENSMUSG00000040354.15"; transcript_id "ENSMUST00000037290.12"; exon_number "30"; exon_id "ENSMUSE00001241777.2"; gene_type "protein_coding"; gene_name "Mars1"; transcript_type "protein_coding"; transcript_name "Mars1-201"; protein_id "ENSMUSP00000037446.6"; transcript_support_level "1"; mgi_id "MGI:1345633"; tag "basic"; ccdsid "CCDS24237.1"; havana_gene "OTTMUSG00000032541.1"; havana_transcript "OTTMUST00000080974.1";
chr10	HAVANA	exon	127135117	127135330	.	-	.	gene_id "ENSMUSG00000040354.15"; transcript_id "ENSMUST00000037290.12"; exon_number "31"; exon_id "ENSMUSE00001246365.2"; gene_type "protein_coding"; gene_name "Mars1"; transcript_type "protein_coding"; transcript_name "Mars1-201"; protein_id "ENSMUSP00000037446.6"; transcript_support_level "1"; mgi_id "MGI:1345633"; tag "basic"; ccdsid "CCDS24237.1"; havana_gene "OTTMUSG00000032541.1"; havana_transcript "OTTMUST00000080974.1";
chr10	HAVANA	CDS	127135117	127135330	.	-	.	gene_id "ENSMUSG00000040354.15"; transcript_id "ENSMUST00000037290.12"; exon_number "32"; exon_id "ENSMUSE00001246365.2"; gene_type "protein_coding"; gene_name "Mars1"; transcript_type "protein_coding"; transcript_name "Mars1-201"; protein_id "ENSMUSP00000037446.6"; transcript_support_level "1"; mgi_id "MGI:1345633"; tag "basic"; ccdsid "CCDS24237.1"; havana_gene "OTTMUSG00000032541.1"; havana_transcript "OTTMUST00000080974.1";
chr10	HAVANA	exon	127133791	127133922	.	-	.	gene_id "ENSMUSG00000040354.15"; transcript_id "ENSMUST00000037290.12"; exon_number "33"; exon_id "ENSMUSE00001272369.2"; gene_type "protein_coding"; gene_name "Mars1"; transcript_type "protein_coding"; transcript_name "Mars1-201"; protein_id "ENSMUSP00000037446.6"; transcript_support_level "1"; mgi_id "MGI:1345633"; tag "basic"; ccdsid "CCDS24237.1"; havana_gene "OTTMUSG00000032541.1"; havana_transcript "OTTMUST00000080974.1";
chr10	HAVANA	CDS	127133791	127133922	.	-	.	gene_id "ENSMUSG00000040354.15"; transcript_id "ENSMUST00000037290.12"; exon_number "34"; exon_id "ENSMUSE00001272369.2"; gene_type "protein_coding"; gene_name "Mars1"; transcript_type "protein_coding"; transcript_name "Mars1-201"; protein_id "ENSMUSP00000037446.6"; transcript_support_level "1"; mgi_id "MGI:1345633"; tag "basic"; ccdsid "CCDS24237.1"; havana_gene "OTTMUSG00000032541.1"; havana_transcript "OTTMUST00000080974.1";
chr10	HAVANA	exon	127133604	127133708	.	-	.	gene_id "ENSMUSG00000040354.15"; transcript_id "ENSMUST00000037290.12"; exon_number "35"; exon_id "ENSMUSE00001283748.2"; gene_type "protein_coding"; gene_name "Mars1"; transcript_type "protein_coding"; transcript_name "Mars1-201"; protein_id "ENSMUSP00000037446.6"; transcript_support_level "1"; mgi_id "MGI:1345633"; tag "basic"; ccdsid "CCDS24237.1"; havana_gene "OTTMUSG00000032541.1"; havana_transcript "OTTMUST00000080974.1";
chr10	HAVANA	CDS	127133604	127133708	.	-	.	gene_id "ENSMUSG00000040354.15"; transcript_id "ENSMUST00000037290.12"; exon_number "36"; exon_id "ENSMUSE00001283748.2"; gene_type "protein_coding"; gene_name "Mars1"; transcript_type "protein_coding"; transcript_name "Mars1-201"; protein_id "ENSMUSP00000037446.6"; transcript_support_level "1"; mgi_id "MGI:1345633"; tag "basic"; ccdsid "CCDS24237.1"; havana_gene "OTTMUSG00000032541.1"; havana_transcript "OTTMUST00000080974.1";
chr10	HAVANA	exon	127133335	127133521	.	-	.	gene_id "ENSMUSG00000040354.15"; transcript_id "ENSMUST00000037290.12"; exon_number "37"; exon_id "ENSMUSE00001220737.2"; gene_type "protein_coding"; gene_name "Mars1"; transcript_type "protein_coding"; transcript_name "Mars1-201"; protein_id "ENSMUSP00000037446.6"; transcript_support_level "1"; mgi_id "MGI:1345633"; tag "basic"; ccdsid "CCDS24237.1"; havana_gene "OTTMUSG00000032541.1"; havana_transcript "OTTMUST00000080974.1";
chr10	HAVANA	CDS	127133335	127133521	.	-	.	gene_id "ENSMUSG00000040354.15"; transcript_id "ENSMUST00000037290.12"; exon_number "38"; exon_id "ENSMUSE00001220737.2"; gene_type "protein_coding"; gene_name "Mars1"; transcript_type "protein_coding"; transcript_name "Mars1-201"; protein_id "ENSMUSP00000037446.6"; transcript_support_level "1"; mgi_id "MGI:1345633"; tag "basic"; ccdsid "CCDS24237.1"; havana_gene "OTTMUSG00000032541.1"; havana_transcript "OTTMUST00000080974.1";
chr10	HAVANA	exon	127132742	127132813	.	-	.	gene_id "ENSMUSG00000040354.15"; transcript_id "ENSMUST00000037290.12"; exon_number "39"; exon_id "ENSMUSE00001238137.2"; gene_type "protein_coding"; gene_name "Mars1"; transcript_type "protein_coding"; transcript_name "Mars1-201"; protein_id "ENSMUSP00000037446.6"; transcript_support_level "1"; mgi_id "MGI:1345633"; tag "basic"; ccdsid "CCDS24237.1"; havana_gene "OTTMUSG00000032541.1"; havana_transcript "OTTMUST00000080974.1";
chr10	HAVANA	CDS	127132742	127132813	.	-	.	gene_id "ENSMUSG00000040354.15"; transcript_id "ENSMUST00000037290.12"; exon_number "40"; exon_id "ENSMUSE00001238137.2"; gene_type "protein_coding"; gene_name "Mars1"; transcript_type "protein_coding"; transcript_name "Mars1-201"; protein_id "ENSMUSP00000037446.6"; transcript_support_level "1"; mgi_id "MGI:1345633"; tag "basic"; ccdsid "CCDS24237.1"; havana_gene "OTTMUSG00000032541.1"; havana_transcript "OTTMUST00000080974.1";
chr10	HAVANA	exon	127132410	127132502	.	-	.	gene_id "ENSMUSG00000040354.15"; transcript_id "ENSMUST00000037290.12"; exon_number "41"; exon_id "ENSMUSE00001278171.2"; gene_type "protein_coding"; gene_name "Mars1"; transcript_type "protein_coding"; transcript_name "Mars1-201"; protein_id "ENSMUSP00000037446.6"; transcript_support_level "1"; mgi_id "MGI:1345633"; tag "basic"; ccdsid "CCDS24237.1"; havana_gene "OTTMUSG00000032541.1"; havana_transcript "OTTMUST00000080974.1";
chr10	HAVANA	CDS	127132410	127132502	.	-	.	gene_id "ENSMUSG00000040354.15"; transcript_id "ENSMUST00000037290.12"; exon_number "42"; exon_id "ENSMUSE00001278171.2"; gene_type "protein_coding"; gene_name "Mars1"; transcript_type "protein_coding"; transcript_name "Mars1-201"; protein_id "ENSMUSP00000037446.6"; transcript_support_level "1"; mgi_id "MGI:1345633"; tag "basic"; ccdsid "CCDS24237.1"; havana_gene "OTTMUSG00000032541.1"; havana_transcript "OTTMUST00000080974.1";
chr10	HAVANA	CDS	127132166	127132309	.	-	.	gene_id "ENSMUSG00000040354.15"; transcript_id "ENSMUST00000037290.12"; exon_number "43"; exon_id "chr10.5087";
chr10	HAVANA	stop_codon	127132163	127132165	.	-	.	gene_id "ENSMUSG00000040354.15"; transcript_id "ENSMUST00000037290.12"; exon_number "44"; exon_id "chr10.5088";
chr10	HAVANA	exon	127132090	127132309	.	-	.	gene_id "ENSMUSG00000040354.15"; transcript_id "ENSMUST00000037290.12"; exon_number "45"; exon_id "ENSMUSE00000796816.2"; gene_type "protein_coding"; gene_name "Mars1"; transcript_type "protein_coding"; transcript_name "Mars1-201"; protein_id "ENSMUSP00000037446.6"; transcript_support_level "1"; mgi_id "MGI:1345633"; tag "basic"; ccdsid "CCDS24237.1"; havana_gene "OTTMUSG00000032541.1"; havana_transcript "OTTMUST00000080974.1";
chr10	HAVANA	UTR	127132090	127132165	.	-	.	gene_id "ENSMUSG00000040354.15"; transcript_id "ENSMUST00000037290.12"; exon_number "46"; exon_id "5090";
chr10	HAVANA	transcript	127132095	127147547	.	-	.	gene_id "ENSMUSG00000040354.15"; transcript_id "ENSMUST00000145275.8"; exons "20"; gene_type "protein_coding"; gene_name "Mars1"; transcript_type "retained_intron"; transcript_name "Mars1-205"; transcript_support_level "2"; mgi_id "MGI:1345633"; havana_gene "OTTMUSG00000032541.1"; havana_transcript "OTTMUST00000080975.1";
chr10	HAVANA	exon	127147390	127147547	.	-	.	gene_id "ENSMUSG00000040354.15"; transcript_id "ENSMUST00000145275.8"; exon_number "1"; exon_id "ENSMUSE00000278289.5"; gene_type "protein_coding"; gene_name "Mars1"; transcript_type "retained_intron"; transcript_name "Mars1-205"; transcript_support_level "2"; mgi_id "MGI:1345633"; havana_gene "OTTMUSG00000032541.1"; havana_transcript "OTTMUST00000080975.1";
chr10	HAVANA	exon	127146313	127146403	.	-	.	gene_id "ENSMUSG00000040354.15"; transcript_id "ENSMUST00000145275.8"; exon_number "2"; exon_id "ENSMUSE00001281163.2"; gene_type "protein_coding"; gene_name "Mars1"; transcript_type "retained_intron"; transcript_name "Mars1-205"; transcript_support_level "2"; mgi_id "MGI:1345633"; havana_gene "OTTMUSG00000032541.1"; havana_transcript "OTTMUST00000080975.1";
chr10	HAVANA	exon	127146089	127146167	.	-	.	gene_id "ENSMUSG00000040354.15"; transcript_id "ENSMUST00000145275.8"; exon_number "3"; exon_id "ENSMUSE00001296770.2"; gene_type "protein_coding"; gene_name "Mars1"; transcript_type "retained_intron"; transcript_name "Mars1-205"; transcript_support_level "2"; mgi_id "MGI:1345633"; havana_gene "OTTMUSG00000032541.1"; havana_transcript "OTTMUST00000080975.1";
chr10	HAVANA	exon	127145873	127146007	.	-	.	gene_id "ENSMUSG00000040354.15"; transcript_id "ENSMUST00000145275.8"; exon_number "4"; exon_id "ENSMUSE00001240988.2"; gene_type "protein_coding"; gene_name "Mars1"; transcript_type "retained_intron"; transcript_name "Mars1-205"; transcript_support_level "2"; mgi_id "MGI:1345633"; havana_gene "OTTMUSG00000032541.1"; havana_transcript "OTTMUST00000080975.1";
chr10	HAVANA	exon	127144777	127144852	.	-	.	gene_id "ENSMUSG00000040354.15"; transcript_id "ENSMUST00000145275.8"; exon_number "5"; exon_id "ENSMUSE00001214733.2"; gene_type "protein_coding"; gene_name "Mars1"; transcript_type "retained_intron"; transcript_name "Mars1-205"; transcript_support_level "2"; mgi_id "MGI:1345633"; havana_gene "OTTMUSG00000032541.1"; havana_transcript "OTTMUST00000080975.1";
chr10	HAVANA	exon	127144370	127144548	.	-	.	gene_id "ENSMUSG00000040354.15"; transcript_id "ENSMUST00000145275.8"; exon_number "6"; exon_id "ENSMUSE00001238953.2"; gene_type "protein_coding"; gene_name "Mars1"; transcript_type "retained_intron"; transcript_name "Mars1-205"; transcript_support_level "2"; mgi_id "MGI:1345633"; havana_gene "OTTMUSG00000032541.1"; havana_transcript "OTTMUST00000080975.1";
chr10	HAVANA	exon	127144127	127144233	.	-	.	gene_id "ENSMUSG00000040354.15"; transcript_id "ENSMUST00000145275.8"; exon_number "7"; exon_id "ENSMUSE00001270831.2"; gene_type "protein_coding"; gene_name "Mars1"; transcript_type "retained_intron"; transcript_name "Mars1-205"; transcript_support_level "2"; mgi_id "MGI:1345633"; havana_gene "OTTMUSG00000032541.1"; havana_transcript "OTTMUST00000080975.1";
chr10	HAVANA	exon	127141610	127141726	.	-	.	gene_id "ENSMUSG00000040354.15"; transcript_id "ENSMUST00000145275.8"; exon_number "8"; exon_id "ENSMUSE00001226620.2"; gene_type "protein_coding"; gene_name "Mars1"; transcript_type "retained_intron"; transcript_name "Mars1-205"; transcript_support_level "2"; mgi_id "MGI:1345633"; havana_gene "OTTMUSG00000032541.1"; havana_transcript "OTTMUST00000080975.1";
chr10	HAVANA	exon	127141291	127141494	.	-	.	gene_id "ENSMUSG00000040354.15"; transcript_id "ENSMUST00000145275.8"; exon_number "9"; exon_id "ENSMUSE00001284538.2"; gene_type "protein_coding"; gene_name "Mars1"; transcript_type "retained_intron"; transcript_name "Mars1-205"; transcript_support_level "2"; mgi_id "MGI:1345633"; havana_gene "OTTMUSG00000032541.1"; havana_transcript "OTTMUST00000080975.1";
chr10	HAVANA	exon	127140054	127140255	.	-	.	gene_id "ENSMUSG00000040354.15"; transcript_id "ENSMUST00000145275.8"; exon_number "10"; exon_id "ENSMUSE00001212574.2"; gene_type "protein_coding"; gene_name "Mars1"; transcript_type "retained_intron"; transcript_name "Mars1-205"; transcript_support_level "2"; mgi_id "MGI:1345633"; havana_gene "OTTMUSG00000032541.1"; havana_transcript "OTTMUST00000080975.1";
chr10	HAVANA	exon	127138681	127138755	.	-	.	gene_id "ENSMUSG00000040354.15"; transcript_id "ENSMUST00000145275.8"; exon_number "11"; exon_id "ENSMUSE00001250738.2"; gene_type "protein_coding"; gene_name "Mars1"; transcript_type "retained_intron"; transcript_name "Mars1-205"; transcript_support_level "2"; mgi_id "MGI:1345633"; havana_gene "OTTMUSG00000032541.1"; havana_transcript "OTTMUST00000080975.1";
chr10	HAVANA	exon	127136279	127136449	.	-	.	gene_id "ENSMUSG00000040354.15"; transcript_id "ENSMUST00000145275.8"; exon_number "12"; exon_id "ENSMUSE00001217544.2"; gene_type "protein_coding"; gene_name "Mars1"; transcript_type "retained_intron"; transcript_name "Mars1-205"; transcript_support_level "2"; mgi_id "MGI:1345633"; havana_gene "OTTMUSG00000032541.1"; havana_transcript "OTTMUST00000080975.1";
chr10	HAVANA	exon	127136047	127136142	.	-	.	gene_id "ENSMUSG00000040354.15"; transcript_id "ENSMUST00000145275.8"; exon_number "13"; exon_id "ENSMUSE00001260968.2"; gene_type "protein_coding"; gene_name "Mars1"; transcript_type "retained_intron"; transcript_name "Mars1-205"; transcript_support_level "2"; mgi_id "MGI:1345633"; havana_gene "OTTMUSG00000032541.1"; havana_transcript "OTTMUST00000080975.1";
chr10	HAVANA	exon	127135818	127135935	.	-	.	gene_id "ENSMUSG00000040354.15"; transcript_id "ENSMUST00000145275.8"; exon_number "14"; exon_id "ENSMUSE00001241777.2"; gene_type "protein_coding"; gene_name "Mars1"; transcript_type "retained_intron"; transcript_name "Mars1-205"; transcript_support_level "2"; mgi_id "MGI:1345633"; havana_gene "OTTMUSG00000032541.1"; havana_transcript "OTTMUST00000080975.1";
chr10	HAVANA	exon	127135117	127135330	.	-	.	gene_id "ENSMUSG00000040354.15"; transcript_id "ENSMUST00000145275.8"; exon_number "15"; exon_id "ENSMUSE00001246365.2"; gene_type "protein_coding"; gene_name "Mars1"; transcript_type "retained_intron"; transcript_name "Mars1-205"; transcript_support_level "2"; mgi_id "MGI:1345633"; havana_gene "OTTMUSG00000032541.1"; havana_transcript "OTTMUST00000080975.1";
chr10	HAVANA	exon	127133791	127133922	.	-	.	gene_id "ENSMUSG00000040354.15"; transcript_id "ENSMUST00000145275.8"; exon_number "16"; exon_id "ENSMUSE00001272369.2"; gene_type "protein_coding"; gene_name "Mars1"; transcript_type "retained_intron"; transcript_name "Mars1-205"; transcript_support_level "2"; mgi_id "MGI:1345633"; havana_gene "OTTMUSG00000032541.1"; havana_transcript "OTTMUST00000080975.1";
chr10	HAVANA	exon	127133604	127133708	.	-	.	gene_id "ENSMUSG00000040354.15"; transcript_id "ENSMUST00000145275.8"; exon_number "17"; exon_id "ENSMUSE00001283748.2"; gene_type "protein_coding"; gene_name "Mars1"; transcript_type "retained_intron"; transcript_name "Mars1-205"; transcript_support_level "2"; mgi_id "MGI:1345633"; havana_gene "OTTMUSG00000032541.1"; havana_transcript "OTTMUST00000080975.1";
chr10	HAVANA	exon	127133335	127133521	.	-	.	gene_id "ENSMUSG00000040354.15"; transcript_id "ENSMUST00000145275.8"; exon_number "18"; exon_id "ENSMUSE00001220737.2"; gene_type "protein_coding"; gene_name "Mars1"; transcript_type "retained_intron"; transcript_name "Mars1-205"; transcript_support_level "2"; mgi_id "MGI:1345633"; havana_gene "OTTMUSG00000032541.1"; havana_transcript "OTTMUST00000080975.1";
chr10	HAVANA	exon	127132410	127132813	.	-	.	gene_id "ENSMUSG00000040354.15"; transcript_id "ENSMUST00000145275.8"; exon_number "19"; exon_id "ENSMUSE00000823555.2"; gene_type "protein_coding"; gene_name "Mars1"; transcript_type "retained_intron"; transcript_name "Mars1-205"; transcript_support_level "2"; mgi_id "MGI:1345633"; havana_gene "OTTMUSG00000032541.1"; havana_transcript "OTTMUST00000080975.1";
chr10	HAVANA	exon	127132095	127132309	.	-	.	gene_id "ENSMUSG00000040354.15"; transcript_id "ENSMUST00000145275.8"; exon_number "20"; exon_id "ENSMUSE00001268481.2"; gene_type "protein_coding"; gene_name "Mars1"; transcript_type "retained_intron"; transcript_name "Mars1-205"; transcript_support_level "2"; mgi_id "MGI:1345633"; havana_gene "OTTMUSG00000032541.1"; havana_transcript "OTTMUST00000080975.1";
chr10	HAVANA	gene	127157833	127165812	.	+	.	gene_id "ENSMUSG00000040345.11"; transcripts "2"; gene_type "protein_coding"; gene_name "Arhgap9"; mgi_id "MGI:2143764"; havana_gene "OTTMUSG00000064766.1";
chr10	HAVANA	transcript	127159576	127165812	.	+	.	gene_id "ENSMUSG00000040345.11"; transcript_id "ENSMUST00000219026.2"; exons "16"; gene_type "protein_coding"; gene_name "Arhgap9"; transcript_type "protein_coding"; transcript_name "Arhgap9-203"; protein_id "ENSMUSP00000151574.2"; transcript_support_level "1"; mgi_id "MGI:2143764"; tag "basic"; ccdsid "CCDS36079.1"; havana_gene "OTTMUSG00000064766.1"; havana_transcript "OTTMUST00000157714.1";
chr10	HAVANA	UTR	127159576	127159699	.	+	.	gene_id "ENSMUSG00000040345.11"; transcript_id "ENSMUST00000219026.2"; exon_number "1"; exon_id "ENSMUSE00000403960.4"; gene_type "protein_coding"; gene_name "Arhgap9"; transcript_type "protein_coding"; transcript_name "Arhgap9-203"; protein_id "ENSMUSP00000151574.2"; transcript_support_level "1"; mgi_id "MGI:2143764"; tag "basic"; ccdsid "CCDS36079.1"; havana_gene "OTTMUSG00000064766.1"; havana_transcript "OTTMUST00000157714.1";
chr10	HAVANA	exon	127159576	127159699	.	+	.	gene_id "ENSMUSG00000040345.11"; transcript_id "ENSMUST00000219026.2"; exon_number "2"; exon_id "ENSMUSE00000403960.4"; gene_type "protein_coding"; gene_name "Arhgap9"; transcript_type "protein_coding"; transcript_name "Arhgap9-203"; protein_id "ENSMUSP00000151574.2"; transcript_support_level "1"; mgi_id "MGI:2143764"; tag "basic"; ccdsid "CCDS36079.1"; havana_gene "OTTMUSG00000064766.1"; havana_transcript "OTTMUST00000157714.1";
chr10	HAVANA	UTR	127160214	127160328	.	+	.	gene_id "ENSMUSG00000040345.11"; transcript_id "ENSMUST00000219026.2"; exon_number "3"; exon_id "ENSMUSE00001411674.2"; gene_type "protein_coding"; gene_name "Arhgap9"; transcript_type "protein_coding"; transcript_name "Arhgap9-203"; protein_id "ENSMUSP00000151574.2"; transcript_support_level "1"; mgi_id "MGI:2143764"; tag "basic"; ccdsid "CCDS36079.1"; havana_gene "OTTMUSG00000064766.1"; havana_transcript "OTTMUST00000157714.1";
chr10	HAVANA	exon	127160214	127160328	.	+	.	gene_id "ENSMUSG00000040345.11"; transcript_id "ENSMUST00000219026.2"; exon_number "4"; exon_id "ENSMUSE00001411674.2"; gene_type "protein_coding"; gene_name "Arhgap9"; transcript_type "protein_coding"; transcript_name "Arhgap9-203"; protein_id "ENSMUSP00000151574.2"; transcript_support_level "1"; mgi_id "MGI:2143764"; tag "basic"; ccdsid "CCDS36079.1"; havana_gene "OTTMUSG00000064766.1"; havana_transcript "OTTMUST00000157714.1";
chr10	HAVANA	UTR	127160988	127160999	.	+	.	gene_id "ENSMUSG00000040345.11"; transcript_id "ENSMUST00000219026.2"; exon_number "5"; exon_id "5091";
chr10	HAVANA	exon	127160988	127161068	.	+	.	gene_id "ENSMUSG00000040345.11"; transcript_id "ENSMUST00000219026.2"; exon_number "6"; exon_id "ENSMUSE00001072403.2"; gene_type "protein_coding"; gene_name "Arhgap9"; transcript_type "protein_coding"; transcript_name "Arhgap9-203"; protein_id "ENSMUSP00000151574.2"; transcript_support_level "1"; mgi_id "MGI:2143764"; tag "basic"; ccdsid "CCDS36079.1"; havana_gene "OTTMUSG00000064766.1"; havana_transcript "OTTMUST00000157714.1";
chr10	HAVANA	start_codon	127161000	127161002	.	+	.	gene_id "ENSMUSG00000040345.11"; transcript_id "ENSMUST00000219026.2"; exon_number "7"; exon_id "5092";
chr10	HAVANA	CDS	127161000	127161068	.	+	.	gene_id "ENSMUSG00000040345.11"; transcript_id "ENSMUST00000219026.2"; exon_number "8"; exon_id "5093";
chr10	HAVANA	CDS	127161392	127161499	.	+	.	gene_id "ENSMUSG00000040345.11"; transcript_id "ENSMUST00000219026.2"; exon_number "9"; exon_id "ENSMUSE00001408854.2"; gene_type "protein_coding"; gene_name "Arhgap9"; transcript_type "protein_coding"; transcript_name "Arhgap9-203"; protein_id "ENSMUSP00000151574.2"; transcript_support_level "1"; mgi_id "MGI:2143764"; tag "basic"; ccdsid "CCDS36079.1"; havana_gene "OTTMUSG00000064766.1"; havana_transcript "OTTMUST00000157714.1";
chr10	HAVANA	exon	127161392	127161499	.	+	.	gene_id "ENSMUSG00000040345.11"; transcript_id "ENSMUST00000219026.2"; exon_number "10"; exon_id "ENSMUSE00001408854.2"; gene_type "protein_coding"; gene_name "Arhgap9"; transcript_type "protein_coding"; transcript_name "Arhgap9-203"; protein_id "ENSMUSP00000151574.2"; transcript_support_level "1"; mgi_id "MGI:2143764"; tag "basic"; ccdsid "CCDS36079.1"; havana_gene "OTTMUSG00000064766.1"; havana_transcript "OTTMUST00000157714.1";
chr10	HAVANA	CDS	127161713	127161771	.	+	.	gene_id "ENSMUSG00000040345.11"; transcript_id "ENSMUST00000219026.2"; exon_number "11"; exon_id "ENSMUSE00001410184.2"; gene_type "protein_coding"; gene_name "Arhgap9"; transcript_type "protein_coding"; transcript_name "Arhgap9-203"; protein_id "ENSMUSP00000151574.2"; transcript_support_level "1"; mgi_id "MGI:2143764"; tag "basic"; ccdsid "CCDS36079.1"; havana_gene "OTTMUSG00000064766.1"; havana_transcript "OTTMUST00000157714.1";
chr10	HAVANA	exon	127161713	127161771	.	+	.	gene_id "ENSMUSG00000040345.11"; transcript_id "ENSMUST00000219026.2"; exon_number "12"; exon_id "ENSMUSE00001410184.2"; gene_type "protein_coding"; gene_name "Arhgap9"; transcript_type "protein_coding"; transcript_name "Arhgap9-203"; protein_id "ENSMUSP00000151574.2"; transcript_support_level "1"; mgi_id "MGI:2143764"; tag "basic"; ccdsid "CCDS36079.1"; havana_gene "OTTMUSG00000064766.1"; havana_transcript "OTTMUST00000157714.1";
chr10	HAVANA	CDS	127161917	127162010	.	+	.	gene_id "ENSMUSG00000040345.11"; transcript_id "ENSMUST00000219026.2"; exon_number "13"; exon_id "ENSMUSE00001407952.2"; gene_type "protein_coding"; gene_name "Arhgap9"; transcript_type "protein_coding"; transcript_name "Arhgap9-203"; protein_id "ENSMUSP00000151574.2"; transcript_support_level "1"; mgi_id "MGI:2143764"; tag "basic"; ccdsid "CCDS36079.1"; havana_gene "OTTMUSG00000064766.1"; havana_transcript "OTTMUST00000157714.1";
chr10	HAVANA	exon	127161917	127162010	.	+	.	gene_id "ENSMUSG00000040345.11"; transcript_id "ENSMUST00000219026.2"; exon_number "14"; exon_id "ENSMUSE00001407952.2"; gene_type "protein_coding"; gene_name "Arhgap9"; transcript_type "protein_coding"; transcript_name "Arhgap9-203"; protein_id "ENSMUSP00000151574.2"; transcript_support_level "1"; mgi_id "MGI:2143764"; tag "basic"; ccdsid "CCDS36079.1"; havana_gene "OTTMUSG00000064766.1"; havana_transcript "OTTMUST00000157714.1";
chr10	HAVANA	CDS	127162201	127162296	.	+	.	gene_id "ENSMUSG00000040345.11"; transcript_id "ENSMUST00000219026.2"; exon_number "15"; exon_id "ENSMUSE00001410071.2"; gene_type "protein_coding"; gene_name "Arhgap9"; transcript_type "protein_coding"; transcript_name "Arhgap9-203"; protein_id "ENSMUSP00000151574.2"; transcript_support_level "1"; mgi_id "MGI:2143764"; tag "basic"; ccdsid "CCDS36079.1"; havana_gene "OTTMUSG00000064766.1"; havana_transcript "OTTMUST00000157714.1";
chr10	HAVANA	exon	127162201	127162296	.	+	.	gene_id "ENSMUSG00000040345.11"; transcript_id "ENSMUST00000219026.2"; exon_number "16"; exon_id "ENSMUSE00001410071.2"; gene_type "protein_coding"; gene_name "Arhgap9"; transcript_type "protein_coding"; transcript_name "Arhgap9-203"; protein_id "ENSMUSP00000151574.2"; transcript_support_level "1"; mgi_id "MGI:2143764"; tag "basic"; ccdsid "CCDS36079.1"; havana_gene "OTTMUSG00000064766.1"; havana_transcript "OTTMUST00000157714.1";
chr10	HAVANA	CDS	127162422	127162520	.	+	.	gene_id "ENSMUSG00000040345.11"; transcript_id "ENSMUST00000219026.2"; exon_number "17"; exon_id "ENSMUSE00000278128.2"; gene_type "protein_coding"; gene_name "Arhgap9"; transcript_type "protein_coding"; transcript_name "Arhgap9-203"; protein_id "ENSMUSP00000151574.2"; transcript_support_level "1"; mgi_id "MGI:2143764"; tag "basic"; ccdsid "CCDS36079.1"; havana_gene "OTTMUSG00000064766.1"; havana_transcript "OTTMUST00000157714.1";
chr10	HAVANA	exon	127162422	127162520	.	+	.	gene_id "ENSMUSG00000040345.11"; transcript_id "ENSMUST00000219026.2"; exon_number "18"; exon_id "ENSMUSE00000278128.2"; gene_type "protein_coding"; gene_name "Arhgap9"; transcript_type "protein_coding"; transcript_name "Arhgap9-203"; protein_id "ENSMUSP00000151574.2"; transcript_support_level "1"; mgi_id "MGI:2143764"; tag "basic"; ccdsid "CCDS36079.1"; havana_gene "OTTMUSG00000064766.1"; havana_transcript "OTTMUST00000157714.1";
chr10	HAVANA	CDS	127162742	127162883	.	+	.	gene_id "ENSMUSG00000040345.11"; transcript_id "ENSMUST00000219026.2"; exon_number "19"; exon_id "ENSMUSE00000278121.2"; gene_type "protein_coding"; gene_name "Arhgap9"; transcript_type "protein_coding"; transcript_name "Arhgap9-203"; protein_id "ENSMUSP00000151574.2"; transcript_support_level "1"; mgi_id "MGI:2143764"; tag "basic"; ccdsid "CCDS36079.1"; havana_gene "OTTMUSG00000064766.1"; havana_transcript "OTTMUST00000157714.1";
chr10	HAVANA	exon	127162742	127162883	.	+	.	gene_id "ENSMUSG00000040345.11"; transcript_id "ENSMUST00000219026.2"; exon_number "20"; exon_id "ENSMUSE00000278121.2"; gene_type "protein_coding"; gene_name "Arhgap9"; transcript_type "protein_coding"; transcript_name "Arhgap9-203"; protein_id "ENSMUSP00000151574.2"; transcript_support_level "1"; mgi_id "MGI:2143764"; tag "basic"; ccdsid "CCDS36079.1"; havana_gene "OTTMUSG00000064766.1"; havana_transcript "OTTMUST00000157714.1";
chr10	HAVANA	CDS	127162964	127163074	.	+	.	gene_id "ENSMUSG00000040345.11"; transcript_id "ENSMUST00000219026.2"; exon_number "21"; exon_id "ENSMUSE00001406333.2"; gene_type "protein_coding"; gene_name "Arhgap9"; transcript_type "protein_coding"; transcript_name "Arhgap9-203"; protein_id "ENSMUSP00000151574.2"; transcript_support_level "1"; mgi_id "MGI:2143764"; tag "basic"; ccdsid "CCDS36079.1"; havana_gene "OTTMUSG00000064766.1"; havana_transcript "OTTMUST00000157714.1";
chr10	HAVANA	exon	127162964	127163074	.	+	.	gene_id "ENSMUSG00000040345.11"; transcript_id "ENSMUST00000219026.2"; exon_number "22"; exon_id "ENSMUSE00001406333.2"; gene_type "protein_coding"; gene_name "Arhgap9"; transcript_type "protein_coding"; transcript_name "Arhgap9-203"; protein_id "ENSMUSP00000151574.2"; transcript_support_level "1"; mgi_id "MGI:2143764"; tag "basic"; ccdsid "CCDS36079.1"; havana_gene "OTTMUSG00000064766.1"; havana_transcript "OTTMUST00000157714.1";
chr10	HAVANA	CDS	127163507	127163605	.	+	.	gene_id "ENSMUSG00000040345.11"; transcript_id "ENSMUST00000219026.2"; exon_number "23"; exon_id "ENSMUSE00001412459.2"; gene_type "protein_coding"; gene_name "Arhgap9"; transcript_type "protein_coding"; transcript_name "Arhgap9-203"; protein_id "ENSMUSP00000151574.2"; transcript_support_level "1"; mgi_id "MGI:2143764"; tag "basic"; ccdsid "CCDS36079.1"; havana_gene "OTTMUSG00000064766.1"; havana_transcript "OTTMUST00000157714.1";
chr10	HAVANA	exon	127163507	127163605	.	+	.	gene_id "ENSMUSG00000040345.11"; transcript_id "ENSMUST00000219026.2"; exon_number "24"; exon_id "ENSMUSE00001412459.2"; gene_type "protein_coding"; gene_name "Arhgap9"; transcript_type "protein_coding"; transcript_name "Arhgap9-203"; protein_id "ENSMUSP00000151574.2"; transcript_support_level "1"; mgi_id "MGI:2143764"; tag "basic"; ccdsid "CCDS36079.1"; havana_gene "OTTMUSG00000064766.1"; havana_transcript "OTTMUST00000157714.1";
chr10	HAVANA	CDS	127163768	127163845	.	+	.	gene_id "ENSMUSG00000040345.11"; transcript_id "ENSMUST00000219026.2"; exon_number "25"; exon_id "ENSMUSE00001408089.2"; gene_type "protein_coding"; gene_name "Arhgap9"; transcript_type "protein_coding"; transcript_name "Arhgap9-203"; protein_id "ENSMUSP00000151574.2"; transcript_support_level "1"; mgi_id "MGI:2143764"; tag "basic"; ccdsid "CCDS36079.1"; havana_gene "OTTMUSG00000064766.1"; havana_transcript "OTTMUST00000157714.1";
chr10	HAVANA	exon	127163768	127163845	.	+	.	gene_id "ENSMUSG00000040345.11"; transcript_id "ENSMUST00000219026.2"; exon_number "26"; exon_id "ENSMUSE00001408089.2"; gene_type "protein_coding"; gene_name "Arhgap9"; transcript_type "protein_coding"; transcript_name "Arhgap9-203"; protein_id "ENSMUSP00000151574.2"; transcript_support_level "1"; mgi_id "MGI:2143764"; tag "basic"; ccdsid "CCDS36079.1"; havana_gene "OTTMUSG00000064766.1"; havana_transcript "OTTMUST00000157714.1";
chr10	HAVANA	CDS	127163963	127164016	.	+	.	gene_id "ENSMUSG00000040345.11"; transcript_id "ENSMUST00000219026.2"; exon_number "27"; exon_id "ENSMUSE00000278061.2"; gene_type "protein_coding"; gene_name "Arhgap9"; transcript_type "protein_coding"; transcript_name "Arhgap9-203"; protein_id "ENSMUSP00000151574.2"; transcript_support_level "1"; mgi_id "MGI:2143764"; tag "basic"; ccdsid "CCDS36079.1"; havana_gene "OTTMUSG00000064766.1"; havana_transcript "OTTMUST00000157714.1";
chr10	HAVANA	exon	127163963	127164016	.	+	.	gene_id "ENSMUSG00000040345.11"; transcript_id "ENSMUST00000219026.2"; exon_number "28"; exon_id "ENSMUSE00000278061.2"; gene_type "protein_coding"; gene_name "Arhgap9"; transcript_type "protein_coding"; transcript_name "Arhgap9-203"; protein_id "ENSMUSP00000151574.2"; transcript_support_level "1"; mgi_id "MGI:2143764"; tag "basic"; ccdsid "CCDS36079.1"; havana_gene "OTTMUSG00000064766.1"; havana_transcript "OTTMUST00000157714.1";
chr10	HAVANA	CDS	127164259	127164393	.	+	.	gene_id "ENSMUSG00000040345.11"; transcript_id "ENSMUST00000219026.2"; exon_number "29"; exon_id "ENSMUSE00000278054.2"; gene_type "protein_coding"; gene_name "Arhgap9"; transcript_type "protein_coding"; transcript_name "Arhgap9-203"; protein_id "ENSMUSP00000151574.2"; transcript_support_level "1"; mgi_id "MGI:2143764"; tag "basic"; ccdsid "CCDS36079.1"; havana_gene "OTTMUSG00000064766.1"; havana_transcript "OTTMUST00000157714.1";
chr10	HAVANA	exon	127164259	127164393	.	+	.	gene_id "ENSMUSG00000040345.11"; transcript_id "ENSMUST00000219026.2"; exon_number "30"; exon_id "ENSMUSE00000278054.2"; gene_type "protein_coding"; gene_name "Arhgap9"; transcript_type "protein_coding"; transcript_name "Arhgap9-203"; protein_id "ENSMUSP00000151574.2"; transcript_support_level "1"; mgi_id "MGI:2143764"; tag "basic"; ccdsid "CCDS36079.1"; havana_gene "OTTMUSG00000064766.1"; havana_transcript "OTTMUST00000157714.1";
chr10	HAVANA	CDS	127164747	127164852	.	+	.	gene_id "ENSMUSG00000040345.11"; transcript_id "ENSMUST00000219026.2"; exon_number "31"; exon_id "ENSMUSE00000278047.2"; gene_type "protein_coding"; gene_name "Arhgap9"; transcript_type "protein_coding"; transcript_name "Arhgap9-203"; protein_id "ENSMUSP00000151574.2"; transcript_support_level "1"; mgi_id "MGI:2143764"; tag "basic"; ccdsid "CCDS36079.1"; havana_gene "OTTMUSG00000064766.1"; havana_transcript "OTTMUST00000157714.1";
chr10	HAVANA	exon	127164747	127164852	.	+	.	gene_id "ENSMUSG00000040345.11"; transcript_id "ENSMUST00000219026.2"; exon_number "32"; exon_id "ENSMUSE00000278047.2"; gene_type "protein_coding"; gene_name "Arhgap9"; transcript_type "protein_coding"; transcript_name "Arhgap9-203"; protein_id "ENSMUSP00000151574.2"; transcript_support_level "1"; mgi_id "MGI:2143764"; tag "basic"; ccdsid "CCDS36079.1"; havana_gene "OTTMUSG00000064766.1"; havana_transcript "OTTMUST00000157714.1";
chr10	HAVANA	CDS	127165368	127165536	.	+	.	gene_id "ENSMUSG00000040345.11"; transcript_id "ENSMUST00000219026.2"; exon_number "33"; exon_id "5094";
chr10	HAVANA	exon	127165368	127165812	.	+	.	gene_id "ENSMUSG00000040345.11"; transcript_id "ENSMUST00000219026.2"; exon_number "34"; exon_id "ENSMUSE00001409865.2"; gene_type "protein_coding"; gene_name "Arhgap9"; transcript_type "protein_coding"; transcript_name "Arhgap9-203"; protein_id "ENSMUSP00000151574.2"; transcript_support_level "1"; mgi_id "MGI:2143764"; tag "basic"; ccdsid "CCDS36079.1"; havana_gene "OTTMUSG00000064766.1"; havana_transcript "OTTMUST00000157714.1";
chr10	HAVANA	stop_codon	127165537	127165539	.	+	.	gene_id "ENSMUSG00000040345.11"; transcript_id "ENSMUST00000219026.2"; exon_number "35"; exon_id "5095";
chr10	HAVANA	UTR	127165537	127165812	.	+	.	gene_id "ENSMUSG00000040345.11"; transcript_id "ENSMUST00000219026.2"; exon_number "36"; exon_id "5096";
chr10	HAVANA	transcript	127159625	127165812	.	+	.	gene_id "ENSMUSG00000040345.11"; transcript_id "ENSMUST00000069548.7"; exons "15"; gene_type "protein_coding"; gene_name "Arhgap9"; transcript_type "protein_coding"; transcript_name "Arhgap9-201"; protein_id "ENSMUSP00000066455.6"; transcript_support_level "1"; mgi_id "MGI:2143764"; tag "alternative_5_UTR"; ccdsid "CCDS36079.1"; havana_gene "OTTMUSG00000064766.1"; havana_transcript "OTTMUST00000157715.1";
chr10	HAVANA	UTR	127159625	127159699	.	+	.	gene_id "ENSMUSG00000040345.11"; transcript_id "ENSMUST00000069548.7"; exon_number "1"; exon_id "ENSMUSE00001409057.2"; gene_type "protein_coding"; gene_name "Arhgap9"; transcript_type "protein_coding"; transcript_name "Arhgap9-201"; protein_id "ENSMUSP00000066455.6"; transcript_support_level "1"; mgi_id "MGI:2143764"; tag "alternative_5_UTR"; ccdsid "CCDS36079.1"; havana_gene "OTTMUSG00000064766.1"; havana_transcript "OTTMUST00000157715.1";
chr10	HAVANA	exon	127159625	127159699	.	+	.	gene_id "ENSMUSG00000040345.11"; transcript_id "ENSMUST00000069548.7"; exon_number "2"; exon_id "ENSMUSE00001409057.2"; gene_type "protein_coding"; gene_name "Arhgap9"; transcript_type "protein_coding"; transcript_name "Arhgap9-201"; protein_id "ENSMUSP00000066455.6"; transcript_support_level "1"; mgi_id "MGI:2143764"; tag "alternative_5_UTR"; ccdsid "CCDS36079.1"; havana_gene "OTTMUSG00000064766.1"; havana_transcript "OTTMUST00000157715.1";
chr10	HAVANA	UTR	127160988	127160999	.	+	.	gene_id "ENSMUSG00000040345.11"; transcript_id "ENSMUST00000069548.7"; exon_number "3"; exon_id "chr10.5091";
chr10	HAVANA	exon	127160988	127161068	.	+	.	gene_id "ENSMUSG00000040345.11"; transcript_id "ENSMUST00000069548.7"; exon_number "4"; exon_id "ENSMUSE00001072403.2"; gene_type "protein_coding"; gene_name "Arhgap9"; transcript_type "protein_coding"; transcript_name "Arhgap9-201"; protein_id "ENSMUSP00000066455.6"; transcript_support_level "1"; mgi_id "MGI:2143764"; tag "alternative_5_UTR"; ccdsid "CCDS36079.1"; havana_gene "OTTMUSG00000064766.1"; havana_transcript "OTTMUST00000157715.1";
chr10	HAVANA	start_codon	127161000	127161002	.	+	.	gene_id "ENSMUSG00000040345.11"; transcript_id "ENSMUST00000069548.7"; exon_number "5"; exon_id "chr10.5092";
chr10	HAVANA	CDS	127161000	127161068	.	+	.	gene_id "ENSMUSG00000040345.11"; transcript_id "ENSMUST00000069548.7"; exon_number "6"; exon_id "chr10.5093";
chr10	HAVANA	CDS	127161392	127161499	.	+	.	gene_id "ENSMUSG00000040345.11"; transcript_id "ENSMUST00000069548.7"; exon_number "7"; exon_id "ENSMUSE00001408854.2"; gene_type "protein_coding"; gene_name "Arhgap9"; transcript_type "protein_coding"; transcript_name "Arhgap9-201"; protein_id "ENSMUSP00000066455.6"; transcript_support_level "1"; mgi_id "MGI:2143764"; tag "alternative_5_UTR"; ccdsid "CCDS36079.1"; havana_gene "OTTMUSG00000064766.1"; havana_transcript "OTTMUST00000157715.1";
chr10	HAVANA	exon	127161392	127161499	.	+	.	gene_id "ENSMUSG00000040345.11"; transcript_id "ENSMUST00000069548.7"; exon_number "8"; exon_id "ENSMUSE00001408854.2"; gene_type "protein_coding"; gene_name "Arhgap9"; transcript_type "protein_coding"; transcript_name "Arhgap9-201"; protein_id "ENSMUSP00000066455.6"; transcript_support_level "1"; mgi_id "MGI:2143764"; tag "alternative_5_UTR"; ccdsid "CCDS36079.1"; havana_gene "OTTMUSG00000064766.1"; havana_transcript "OTTMUST00000157715.1";
chr10	HAVANA	CDS	127161713	127161771	.	+	.	gene_id "ENSMUSG00000040345.11"; transcript_id "ENSMUST00000069548.7"; exon_number "9"; exon_id "ENSMUSE00001410184.2"; gene_type "protein_coding"; gene_name "Arhgap9"; transcript_type "protein_coding"; transcript_name "Arhgap9-201"; protein_id "ENSMUSP00000066455.6"; transcript_support_level "1"; mgi_id "MGI:2143764"; tag "alternative_5_UTR"; ccdsid "CCDS36079.1"; havana_gene "OTTMUSG00000064766.1"; havana_transcript "OTTMUST00000157715.1";
chr10	HAVANA	exon	127161713	127161771	.	+	.	gene_id "ENSMUSG00000040345.11"; transcript_id "ENSMUST00000069548.7"; exon_number "10"; exon_id "ENSMUSE00001410184.2"; gene_type "protein_coding"; gene_name "Arhgap9"; transcript_type "protein_coding"; transcript_name "Arhgap9-201"; protein_id "ENSMUSP00000066455.6"; transcript_support_level "1"; mgi_id "MGI:2143764"; tag "alternative_5_UTR"; ccdsid "CCDS36079.1"; havana_gene "OTTMUSG00000064766.1"; havana_transcript "OTTMUST00000157715.1";
chr10	HAVANA	CDS	127161917	127162010	.	+	.	gene_id "ENSMUSG00000040345.11"; transcript_id "ENSMUST00000069548.7"; exon_number "11"; exon_id "ENSMUSE00001407952.2"; gene_type "protein_coding"; gene_name "Arhgap9"; transcript_type "protein_coding"; transcript_name "Arhgap9-201"; protein_id "ENSMUSP00000066455.6"; transcript_support_level "1"; mgi_id "MGI:2143764"; tag "alternative_5_UTR"; ccdsid "CCDS36079.1"; havana_gene "OTTMUSG00000064766.1"; havana_transcript "OTTMUST00000157715.1";
chr10	HAVANA	exon	127161917	127162010	.	+	.	gene_id "ENSMUSG00000040345.11"; transcript_id "ENSMUST00000069548.7"; exon_number "12"; exon_id "ENSMUSE00001407952.2"; gene_type "protein_coding"; gene_name "Arhgap9"; transcript_type "protein_coding"; transcript_name "Arhgap9-201"; protein_id "ENSMUSP00000066455.6"; transcript_support_level "1"; mgi_id "MGI:2143764"; tag "alternative_5_UTR"; ccdsid "CCDS36079.1"; havana_gene "OTTMUSG00000064766.1"; havana_transcript "OTTMUST00000157715.1";
chr10	HAVANA	CDS	127162201	127162296	.	+	.	gene_id "ENSMUSG00000040345.11"; transcript_id "ENSMUST00000069548.7"; exon_number "13"; exon_id "ENSMUSE00001410071.2"; gene_type "protein_coding"; gene_name "Arhgap9"; transcript_type "protein_coding"; transcript_name "Arhgap9-201"; protein_id "ENSMUSP00000066455.6"; transcript_support_level "1"; mgi_id "MGI:2143764"; tag "alternative_5_UTR"; ccdsid "CCDS36079.1"; havana_gene "OTTMUSG00000064766.1"; havana_transcript "OTTMUST00000157715.1";
chr10	HAVANA	exon	127162201	127162296	.	+	.	gene_id "ENSMUSG00000040345.11"; transcript_id "ENSMUST00000069548.7"; exon_number "14"; exon_id "ENSMUSE00001410071.2"; gene_type "protein_coding"; gene_name "Arhgap9"; transcript_type "protein_coding"; transcript_name "Arhgap9-201"; protein_id "ENSMUSP00000066455.6"; transcript_support_level "1"; mgi_id "MGI:2143764"; tag "alternative_5_UTR"; ccdsid "CCDS36079.1"; havana_gene "OTTMUSG00000064766.1"; havana_transcript "OTTMUST00000157715.1";
chr10	HAVANA	CDS	127162422	127162520	.	+	.	gene_id "ENSMUSG00000040345.11"; transcript_id "ENSMUST00000069548.7"; exon_number "15"; exon_id "ENSMUSE00000278128.2"; gene_type "protein_coding"; gene_name "Arhgap9"; transcript_type "protein_coding"; transcript_name "Arhgap9-201"; protein_id "ENSMUSP00000066455.6"; transcript_support_level "1"; mgi_id "MGI:2143764"; tag "alternative_5_UTR"; ccdsid "CCDS36079.1"; havana_gene "OTTMUSG00000064766.1"; havana_transcript "OTTMUST00000157715.1";
chr10	HAVANA	exon	127162422	127162520	.	+	.	gene_id "ENSMUSG00000040345.11"; transcript_id "ENSMUST00000069548.7"; exon_number "16"; exon_id "ENSMUSE00000278128.2"; gene_type "protein_coding"; gene_name "Arhgap9"; transcript_type "protein_coding"; transcript_name "Arhgap9-201"; protein_id "ENSMUSP00000066455.6"; transcript_support_level "1"; mgi_id "MGI:2143764"; tag "alternative_5_UTR"; ccdsid "CCDS36079.1"; havana_gene "OTTMUSG00000064766.1"; havana_transcript "OTTMUST00000157715.1";
chr10	HAVANA	CDS	127162742	127162883	.	+	.	gene_id "ENSMUSG00000040345.11"; transcript_id "ENSMUST00000069548.7"; exon_number "17"; exon_id "ENSMUSE00000278121.2"; gene_type "protein_coding"; gene_name "Arhgap9"; transcript_type "protein_coding"; transcript_name "Arhgap9-201"; protein_id "ENSMUSP00000066455.6"; transcript_support_level "1"; mgi_id "MGI:2143764"; tag "alternative_5_UTR"; ccdsid "CCDS36079.1"; havana_gene "OTTMUSG00000064766.1"; havana_transcript "OTTMUST00000157715.1";
chr10	HAVANA	exon	127162742	127162883	.	+	.	gene_id "ENSMUSG00000040345.11"; transcript_id "ENSMUST00000069548.7"; exon_number "18"; exon_id "ENSMUSE00000278121.2"; gene_type "protein_coding"; gene_name "Arhgap9"; transcript_type "protein_coding"; transcript_name "Arhgap9-201"; protein_id "ENSMUSP00000066455.6"; transcript_support_level "1"; mgi_id "MGI:2143764"; tag "alternative_5_UTR"; ccdsid "CCDS36079.1"; havana_gene "OTTMUSG00000064766.1"; havana_transcript "OTTMUST00000157715.1";
chr10	HAVANA	CDS	127162964	127163074	.	+	.	gene_id "ENSMUSG00000040345.11"; transcript_id "ENSMUST00000069548.7"; exon_number "19"; exon_id "ENSMUSE00001406333.2"; gene_type "protein_coding"; gene_name "Arhgap9"; transcript_type "protein_coding"; transcript_name "Arhgap9-201"; protein_id "ENSMUSP00000066455.6"; transcript_support_level "1"; mgi_id "MGI:2143764"; tag "alternative_5_UTR"; ccdsid "CCDS36079.1"; havana_gene "OTTMUSG00000064766.1"; havana_transcript "OTTMUST00000157715.1";
chr10	HAVANA	exon	127162964	127163074	.	+	.	gene_id "ENSMUSG00000040345.11"; transcript_id "ENSMUST00000069548.7"; exon_number "20"; exon_id "ENSMUSE00001406333.2"; gene_type "protein_coding"; gene_name "Arhgap9"; transcript_type "protein_coding"; transcript_name "Arhgap9-201"; protein_id "ENSMUSP00000066455.6"; transcript_support_level "1"; mgi_id "MGI:2143764"; tag "alternative_5_UTR"; ccdsid "CCDS36079.1"; havana_gene "OTTMUSG00000064766.1"; havana_transcript "OTTMUST00000157715.1";
chr10	HAVANA	CDS	127163507	127163605	.	+	.	gene_id "ENSMUSG00000040345.11"; transcript_id "ENSMUST00000069548.7"; exon_number "21"; exon_id "ENSMUSE00001412459.2"; gene_type "protein_coding"; gene_name "Arhgap9"; transcript_type "protein_coding"; transcript_name "Arhgap9-201"; protein_id "ENSMUSP00000066455.6"; transcript_support_level "1"; mgi_id "MGI:2143764"; tag "alternative_5_UTR"; ccdsid "CCDS36079.1"; havana_gene "OTTMUSG00000064766.1"; havana_transcript "OTTMUST00000157715.1";
chr10	HAVANA	exon	127163507	127163605	.	+	.	gene_id "ENSMUSG00000040345.11"; transcript_id "ENSMUST00000069548.7"; exon_number "22"; exon_id "ENSMUSE00001412459.2"; gene_type "protein_coding"; gene_name "Arhgap9"; transcript_type "protein_coding"; transcript_name "Arhgap9-201"; protein_id "ENSMUSP00000066455.6"; transcript_support_level "1"; mgi_id "MGI:2143764"; tag "alternative_5_UTR"; ccdsid "CCDS36079.1"; havana_gene "OTTMUSG00000064766.1"; havana_transcript "OTTMUST00000157715.1";
chr10	HAVANA	CDS	127163768	127163845	.	+	.	gene_id "ENSMUSG00000040345.11"; transcript_id "ENSMUST00000069548.7"; exon_number "23"; exon_id "ENSMUSE00001408089.2"; gene_type "protein_coding"; gene_name "Arhgap9"; transcript_type "protein_coding"; transcript_name "Arhgap9-201"; protein_id "ENSMUSP00000066455.6"; transcript_support_level "1"; mgi_id "MGI:2143764"; tag "alternative_5_UTR"; ccdsid "CCDS36079.1"; havana_gene "OTTMUSG00000064766.1"; havana_transcript "OTTMUST00000157715.1";
chr10	HAVANA	exon	127163768	127163845	.	+	.	gene_id "ENSMUSG00000040345.11"; transcript_id "ENSMUST00000069548.7"; exon_number "24"; exon_id "ENSMUSE00001408089.2"; gene_type "protein_coding"; gene_name "Arhgap9"; transcript_type "protein_coding"; transcript_name "Arhgap9-201"; protein_id "ENSMUSP00000066455.6"; transcript_support_level "1"; mgi_id "MGI:2143764"; tag "alternative_5_UTR"; ccdsid "CCDS36079.1"; havana_gene "OTTMUSG00000064766.1"; havana_transcript "OTTMUST00000157715.1";
chr10	HAVANA	CDS	127163963	127164016	.	+	.	gene_id "ENSMUSG00000040345.11"; transcript_id "ENSMUST00000069548.7"; exon_number "25"; exon_id "ENSMUSE00000278061.2"; gene_type "protein_coding"; gene_name "Arhgap9"; transcript_type "protein_coding"; transcript_name "Arhgap9-201"; protein_id "ENSMUSP00000066455.6"; transcript_support_level "1"; mgi_id "MGI:2143764"; tag "alternative_5_UTR"; ccdsid "CCDS36079.1"; havana_gene "OTTMUSG00000064766.1"; havana_transcript "OTTMUST00000157715.1";
chr10	HAVANA	exon	127163963	127164016	.	+	.	gene_id "ENSMUSG00000040345.11"; transcript_id "ENSMUST00000069548.7"; exon_number "26"; exon_id "ENSMUSE00000278061.2"; gene_type "protein_coding"; gene_name "Arhgap9"; transcript_type "protein_coding"; transcript_name "Arhgap9-201"; protein_id "ENSMUSP00000066455.6"; transcript_support_level "1"; mgi_id "MGI:2143764"; tag "alternative_5_UTR"; ccdsid "CCDS36079.1"; havana_gene "OTTMUSG00000064766.1"; havana_transcript "OTTMUST00000157715.1";
chr10	HAVANA	CDS	127164259	127164393	.	+	.	gene_id "ENSMUSG00000040345.11"; transcript_id "ENSMUST00000069548.7"; exon_number "27"; exon_id "ENSMUSE00000278054.2"; gene_type "protein_coding"; gene_name "Arhgap9"; transcript_type "protein_coding"; transcript_name "Arhgap9-201"; protein_id "ENSMUSP00000066455.6"; transcript_support_level "1"; mgi_id "MGI:2143764"; tag "alternative_5_UTR"; ccdsid "CCDS36079.1"; havana_gene "OTTMUSG00000064766.1"; havana_transcript "OTTMUST00000157715.1";
chr10	HAVANA	exon	127164259	127164393	.	+	.	gene_id "ENSMUSG00000040345.11"; transcript_id "ENSMUST00000069548.7"; exon_number "28"; exon_id "ENSMUSE00000278054.2"; gene_type "protein_coding"; gene_name "Arhgap9"; transcript_type "protein_coding"; transcript_name "Arhgap9-201"; protein_id "ENSMUSP00000066455.6"; transcript_support_level "1"; mgi_id "MGI:2143764"; tag "alternative_5_UTR"; ccdsid "CCDS36079.1"; havana_gene "OTTMUSG00000064766.1"; havana_transcript "OTTMUST00000157715.1";
chr10	HAVANA	CDS	127164747	127164852	.	+	.	gene_id "ENSMUSG00000040345.11"; transcript_id "ENSMUST00000069548.7"; exon_number "29"; exon_id "ENSMUSE00000278047.2"; gene_type "protein_coding"; gene_name "Arhgap9"; transcript_type "protein_coding"; transcript_name "Arhgap9-201"; protein_id "ENSMUSP00000066455.6"; transcript_support_level "1"; mgi_id "MGI:2143764"; tag "alternative_5_UTR"; ccdsid "CCDS36079.1"; havana_gene "OTTMUSG00000064766.1"; havana_transcript "OTTMUST00000157715.1";
chr10	HAVANA	exon	127164747	127164852	.	+	.	gene_id "ENSMUSG00000040345.11"; transcript_id "ENSMUST00000069548.7"; exon_number "30"; exon_id "ENSMUSE00000278047.2"; gene_type "protein_coding"; gene_name "Arhgap9"; transcript_type "protein_coding"; transcript_name "Arhgap9-201"; protein_id "ENSMUSP00000066455.6"; transcript_support_level "1"; mgi_id "MGI:2143764"; tag "alternative_5_UTR"; ccdsid "CCDS36079.1"; havana_gene "OTTMUSG00000064766.1"; havana_transcript "OTTMUST00000157715.1";
chr10	HAVANA	CDS	127165368	127165536	.	+	.	gene_id "ENSMUSG00000040345.11"; transcript_id "ENSMUST00000069548.7"; exon_number "31"; exon_id "chr10.5094";
chr10	HAVANA	exon	127165368	127165812	.	+	.	gene_id "ENSMUSG00000040345.11"; transcript_id "ENSMUST00000069548.7"; exon_number "32"; exon_id "ENSMUSE00001409865.2"; gene_type "protein_coding"; gene_name "Arhgap9"; transcript_type "protein_coding"; transcript_name "Arhgap9-201"; protein_id "ENSMUSP00000066455.6"; transcript_support_level "1"; mgi_id "MGI:2143764"; tag "alternative_5_UTR"; ccdsid "CCDS36079.1"; havana_gene "OTTMUSG00000064766.1"; havana_transcript "OTTMUST00000157715.1";
chr10	HAVANA	stop_codon	127165537	127165539	.	+	.	gene_id "ENSMUSG00000040345.11"; transcript_id "ENSMUST00000069548.7"; exon_number "33"; exon_id "chr10.5095";
chr10	HAVANA	UTR	127165537	127165812	.	+	.	gene_id "ENSMUSG00000040345.11"; transcript_id "ENSMUST00000069548.7"; exon_number "34"; exon_id "chr10.5096";
chr10	HAVANA	gene	127165750	127177874	.	-	.	gene_id "ENSMUSG00000025407.8"; transcripts "4"; gene_type "protein_coding"; gene_name "Gli1"; mgi_id "MGI:95727"; havana_gene "OTTMUSG00000064767.1";
chr10	IsoQuant	transcript	127165750	127177874	.	-	.	gene_id "ENSMUSG00000025407.8"; transcript_id "transcript9878.chr10.nnic"; exons "15";
chr10	IsoQuant	exon	127177428	127177874	.	-	.	gene_id "ENSMUSG00000025407.8"; transcript_id "transcript9878.chr10.nnic"; exon_number "1"; exon_id "5097";
chr10	IsoQuant	exon	127177074	127177187	.	-	.	gene_id "ENSMUSG00000025407.8"; transcript_id "transcript9878.chr10.nnic"; exon_number "2"; exon_id "ENSMUSE00000491762.2";
chr10	IsoQuant	exon	127174532	127174650	.	-	.	gene_id "ENSMUSG00000025407.8"; transcript_id "transcript9878.chr10.nnic"; exon_number "3"; exon_id "ENSMUSE00001411091.2";
chr10	IsoQuant	exon	127174290	127174415	.	-	.	gene_id "ENSMUSG00000025407.8"; transcript_id "transcript9878.chr10.nnic"; exon_number "4"; exon_id "ENSMUSE00001408621.2";
chr10	IsoQuant	exon	127173941	127174033	.	-	.	gene_id "ENSMUSG00000025407.8"; transcript_id "transcript9878.chr10.nnic"; exon_number "5"; exon_id "ENSMUSE00000277951.4";
chr10	IsoQuant	exon	127173259	127173463	.	-	.	gene_id "ENSMUSG00000025407.8"; transcript_id "transcript9878.chr10.nnic"; exon_number "6"; exon_id "ENSMUSE00000277940.2";
chr10	IsoQuant	exon	127172882	127173026	.	-	.	gene_id "ENSMUSG00000025407.8"; transcript_id "transcript9878.chr10.nnic"; exon_number "7"; exon_id "ENSMUSE00000150550.2";
chr10	IsoQuant	exon	127172508	127172597	.	-	.	gene_id "ENSMUSG00000025407.8"; transcript_id "transcript9878.chr10.nnic"; exon_number "8"; exon_id "ENSMUSE00000150552.2";
chr10	IsoQuant	exon	127172281	127172418	.	-	.	gene_id "ENSMUSG00000025407.8"; transcript_id "transcript9878.chr10.nnic"; exon_number "9"; exon_id "ENSMUSE00000150553.2";
chr10	IsoQuant	exon	127171832	127171981	.	-	.	gene_id "ENSMUSG00000025407.8"; transcript_id "transcript9878.chr10.nnic"; exon_number "10"; exon_id "ENSMUSE00001408482.2";
chr10	IsoQuant	exon	127170068	127170232	.	-	.	gene_id "ENSMUSG00000025407.8"; transcript_id "transcript9878.chr10.nnic"; exon_number "11"; exon_id "ENSMUSE00000573364.2";
chr10	IsoQuant	exon	127169437	127169667	.	-	.	gene_id "ENSMUSG00000025407.8"; transcript_id "transcript9878.chr10.nnic"; exon_number "12"; exon_id "ENSMUSE00000277904.2";
chr10	IsoQuant	exon	127168270	127168534	.	-	.	gene_id "ENSMUSG00000025407.8"; transcript_id "transcript9878.chr10.nnic"; exon_number "13"; exon_id "ENSMUSE00000150545.2";
chr10	IsoQuant	exon	127166570	127167669	.	-	.	gene_id "ENSMUSG00000025407.8"; transcript_id "transcript9878.chr10.nnic"; exon_number "14"; exon_id "5098";
chr10	IsoQuant	exon	127165750	127166027	.	-	.	gene_id "ENSMUSG00000025407.8"; transcript_id "transcript9878.chr10.nnic"; exon_number "15"; exon_id "5099";
chr10	IsoQuant	transcript	127165751	127177874	.	-	.	gene_id "ENSMUSG00000025407.8"; transcript_id "transcript9880.chr10.nnic"; exons "14";
chr10	IsoQuant	exon	127177428	127177874	.	-	.	gene_id "ENSMUSG00000025407.8"; transcript_id "transcript9880.chr10.nnic"; exon_number "1"; exon_id "chr10.5097";
chr10	IsoQuant	exon	127177074	127177187	.	-	.	gene_id "ENSMUSG00000025407.8"; transcript_id "transcript9880.chr10.nnic"; exon_number "2"; exon_id "ENSMUSE00000491762.2";
chr10	IsoQuant	exon	127174532	127174650	.	-	.	gene_id "ENSMUSG00000025407.8"; transcript_id "transcript9880.chr10.nnic"; exon_number "3"; exon_id "ENSMUSE00001411091.2";
chr10	IsoQuant	exon	127174290	127174415	.	-	.	gene_id "ENSMUSG00000025407.8"; transcript_id "transcript9880.chr10.nnic"; exon_number "4"; exon_id "ENSMUSE00001408621.2";
chr10	IsoQuant	exon	127173941	127174033	.	-	.	gene_id "ENSMUSG00000025407.8"; transcript_id "transcript9880.chr10.nnic"; exon_number "5"; exon_id "ENSMUSE00000277951.4";
chr10	IsoQuant	exon	127173259	127173463	.	-	.	gene_id "ENSMUSG00000025407.8"; transcript_id "transcript9880.chr10.nnic"; exon_number "6"; exon_id "ENSMUSE00000277940.2";
chr10	IsoQuant	exon	127172882	127173026	.	-	.	gene_id "ENSMUSG00000025407.8"; transcript_id "transcript9880.chr10.nnic"; exon_number "7"; exon_id "ENSMUSE00000150550.2";
chr10	IsoQuant	exon	127172508	127172597	.	-	.	gene_id "ENSMUSG00000025407.8"; transcript_id "transcript9880.chr10.nnic"; exon_number "8"; exon_id "ENSMUSE00000150552.2";
chr10	IsoQuant	exon	127172267	127172418	.	-	.	gene_id "ENSMUSG00000025407.8"; transcript_id "transcript9880.chr10.nnic"; exon_number "9"; exon_id "5100";
chr10	IsoQuant	exon	127171832	127171981	.	-	.	gene_id "ENSMUSG00000025407.8"; transcript_id "transcript9880.chr10.nnic"; exon_number "10"; exon_id "ENSMUSE00001408482.2";
chr10	IsoQuant	exon	127170068	127170232	.	-	.	gene_id "ENSMUSG00000025407.8"; transcript_id "transcript9880.chr10.nnic"; exon_number "11"; exon_id "ENSMUSE00000573364.2";
chr10	IsoQuant	exon	127169437	127169667	.	-	.	gene_id "ENSMUSG00000025407.8"; transcript_id "transcript9880.chr10.nnic"; exon_number "12"; exon_id "ENSMUSE00000277904.2";
chr10	IsoQuant	exon	127168270	127168534	.	-	.	gene_id "ENSMUSG00000025407.8"; transcript_id "transcript9880.chr10.nnic"; exon_number "13"; exon_id "ENSMUSE00000150545.2";
chr10	IsoQuant	exon	127165751	127167669	.	-	.	gene_id "ENSMUSG00000025407.8"; transcript_id "transcript9880.chr10.nnic"; exon_number "14"; exon_id "ENSMUSE00000372601.5";
chr10	HAVANA	transcript	127165751	127177843	.	-	.	gene_id "ENSMUSG00000025407.8"; transcript_id "ENSMUST00000026474.5"; exons "13"; gene_type "protein_coding"; gene_name "Gli1"; transcript_type "protein_coding"; transcript_name "Gli1-201"; protein_id "ENSMUSP00000026474.4"; transcript_support_level "1"; mgi_id "MGI:95727"; tag "basic"; ccdsid "CCDS24238.1"; havana_gene "OTTMUSG00000064767.1"; havana_transcript "OTTMUST00000157717.1";
chr10	HAVANA	exon	127177428	127177843	.	-	.	gene_id "ENSMUSG00000025407.8"; transcript_id "ENSMUST00000026474.5"; exon_number "1"; exon_id "ENSMUSE00000465091.3"; gene_type "protein_coding"; gene_name "Gli1"; transcript_type "protein_coding"; transcript_name "Gli1-201"; protein_id "ENSMUSP00000026474.4"; transcript_support_level "1"; mgi_id "MGI:95727"; tag "basic"; ccdsid "CCDS24238.1"; havana_gene "OTTMUSG00000064767.1"; havana_transcript "OTTMUST00000157717.1";
chr10	HAVANA	UTR	127177428	127177843	.	-	.	gene_id "ENSMUSG00000025407.8"; transcript_id "ENSMUST00000026474.5"; exon_number "2"; exon_id "ENSMUSE00000465091.3"; gene_type "protein_coding"; gene_name "Gli1"; transcript_type "protein_coding"; transcript_name "Gli1-201"; protein_id "ENSMUSP00000026474.4"; transcript_support_level "1"; mgi_id "MGI:95727"; tag "basic"; ccdsid "CCDS24238.1"; havana_gene "OTTMUSG00000064767.1"; havana_transcript "OTTMUST00000157717.1";
chr10	HAVANA	exon	127177074	127177187	.	-	.	gene_id "ENSMUSG00000025407.8"; transcript_id "ENSMUST00000026474.5"; exon_number "3"; exon_id "ENSMUSE00000491762.2"; gene_type "protein_coding"; gene_name "Gli1"; transcript_type "protein_coding"; transcript_name "Gli1-201"; protein_id "ENSMUSP00000026474.4"; transcript_support_level "1"; mgi_id "MGI:95727"; tag "basic"; ccdsid "CCDS24238.1"; havana_gene "OTTMUSG00000064767.1"; havana_transcript "OTTMUST00000157717.1";
chr10	HAVANA	UTR	127177074	127177187	.	-	.	gene_id "ENSMUSG00000025407.8"; transcript_id "ENSMUST00000026474.5"; exon_number "4"; exon_id "ENSMUSE00000491762.2"; gene_type "protein_coding"; gene_name "Gli1"; transcript_type "protein_coding"; transcript_name "Gli1-201"; protein_id "ENSMUSP00000026474.4"; transcript_support_level "1"; mgi_id "MGI:95727"; tag "basic"; ccdsid "CCDS24238.1"; havana_gene "OTTMUSG00000064767.1"; havana_transcript "OTTMUST00000157717.1";
chr10	HAVANA	UTR	127174390	127174415	.	-	.	gene_id "ENSMUSG00000025407.8"; transcript_id "ENSMUST00000026474.5"; exon_number "5"; exon_id "5101";
chr10	HAVANA	start_codon	127174387	127174389	.	-	.	gene_id "ENSMUSG00000025407.8"; transcript_id "ENSMUST00000026474.5"; exon_number "6"; exon_id "5102";
chr10	HAVANA	exon	127174290	127174415	.	-	.	gene_id "ENSMUSG00000025407.8"; transcript_id "ENSMUST00000026474.5"; exon_number "7"; exon_id "ENSMUSE00001408621.2"; gene_type "protein_coding"; gene_name "Gli1"; transcript_type "protein_coding"; transcript_name "Gli1-201"; protein_id "ENSMUSP00000026474.4"; transcript_support_level "1"; mgi_id "MGI:95727"; tag "basic"; ccdsid "CCDS24238.1"; havana_gene "OTTMUSG00000064767.1"; havana_transcript "OTTMUST00000157717.1";
chr10	HAVANA	CDS	127174290	127174389	.	-	.	gene_id "ENSMUSG00000025407.8"; transcript_id "ENSMUST00000026474.5"; exon_number "8"; exon_id "5103";
chr10	HAVANA	exon	127173941	127174033	.	-	.	gene_id "ENSMUSG00000025407.8"; transcript_id "ENSMUST00000026474.5"; exon_number "9"; exon_id "ENSMUSE00000277951.4"; gene_type "protein_coding"; gene_name "Gli1"; transcript_type "protein_coding"; transcript_name "Gli1-201"; protein_id "ENSMUSP00000026474.4"; transcript_support_level "1"; mgi_id "MGI:95727"; tag "basic"; ccdsid "CCDS24238.1"; havana_gene "OTTMUSG00000064767.1"; havana_transcript "OTTMUST00000157717.1";
chr10	HAVANA	CDS	127173941	127174033	.	-	.	gene_id "ENSMUSG00000025407.8"; transcript_id "ENSMUST00000026474.5"; exon_number "10"; exon_id "ENSMUSE00000277951.4"; gene_type "protein_coding"; gene_name "Gli1"; transcript_type "protein_coding"; transcript_name "Gli1-201"; protein_id "ENSMUSP00000026474.4"; transcript_support_level "1"; mgi_id "MGI:95727"; tag "basic"; ccdsid "CCDS24238.1"; havana_gene "OTTMUSG00000064767.1"; havana_transcript "OTTMUST00000157717.1";
chr10	HAVANA	exon	127173259	127173463	.	-	.	gene_id "ENSMUSG00000025407.8"; transcript_id "ENSMUST00000026474.5"; exon_number "11"; exon_id "ENSMUSE00000277940.2"; gene_type "protein_coding"; gene_name "Gli1"; transcript_type "protein_coding"; transcript_name "Gli1-201"; protein_id "ENSMUSP00000026474.4"; transcript_support_level "1"; mgi_id "MGI:95727"; tag "basic"; ccdsid "CCDS24238.1"; havana_gene "OTTMUSG00000064767.1"; havana_transcript "OTTMUST00000157717.1";
chr10	HAVANA	CDS	127173259	127173463	.	-	.	gene_id "ENSMUSG00000025407.8"; transcript_id "ENSMUST00000026474.5"; exon_number "12"; exon_id "ENSMUSE00000277940.2"; gene_type "protein_coding"; gene_name "Gli1"; transcript_type "protein_coding"; transcript_name "Gli1-201"; protein_id "ENSMUSP00000026474.4"; transcript_support_level "1"; mgi_id "MGI:95727"; tag "basic"; ccdsid "CCDS24238.1"; havana_gene "OTTMUSG00000064767.1"; havana_transcript "OTTMUST00000157717.1";
chr10	HAVANA	exon	127172882	127173026	.	-	.	gene_id "ENSMUSG00000025407.8"; transcript_id "ENSMUST00000026474.5"; exon_number "13"; exon_id "ENSMUSE00000150550.2"; gene_type "protein_coding"; gene_name "Gli1"; transcript_type "protein_coding"; transcript_name "Gli1-201"; protein_id "ENSMUSP00000026474.4"; transcript_support_level "1"; mgi_id "MGI:95727"; tag "basic"; ccdsid "CCDS24238.1"; havana_gene "OTTMUSG00000064767.1"; havana_transcript "OTTMUST00000157717.1";
chr10	HAVANA	CDS	127172882	127173026	.	-	.	gene_id "ENSMUSG00000025407.8"; transcript_id "ENSMUST00000026474.5"; exon_number "14"; exon_id "ENSMUSE00000150550.2"; gene_type "protein_coding"; gene_name "Gli1"; transcript_type "protein_coding"; transcript_name "Gli1-201"; protein_id "ENSMUSP00000026474.4"; transcript_support_level "1"; mgi_id "MGI:95727"; tag "basic"; ccdsid "CCDS24238.1"; havana_gene "OTTMUSG00000064767.1"; havana_transcript "OTTMUST00000157717.1";
chr10	HAVANA	exon	127172508	127172597	.	-	.	gene_id "ENSMUSG00000025407.8"; transcript_id "ENSMUST00000026474.5"; exon_number "15"; exon_id "ENSMUSE00000150552.2"; gene_type "protein_coding"; gene_name "Gli1"; transcript_type "protein_coding"; transcript_name "Gli1-201"; protein_id "ENSMUSP00000026474.4"; transcript_support_level "1"; mgi_id "MGI:95727"; tag "basic"; ccdsid "CCDS24238.1"; havana_gene "OTTMUSG00000064767.1"; havana_transcript "OTTMUST00000157717.1";
chr10	HAVANA	CDS	127172508	127172597	.	-	.	gene_id "ENSMUSG00000025407.8"; transcript_id "ENSMUST00000026474.5"; exon_number "16"; exon_id "ENSMUSE00000150552.2"; gene_type "protein_coding"; gene_name "Gli1"; transcript_type "protein_coding"; transcript_name "Gli1-201"; protein_id "ENSMUSP00000026474.4"; transcript_support_level "1"; mgi_id "MGI:95727"; tag "basic"; ccdsid "CCDS24238.1"; havana_gene "OTTMUSG00000064767.1"; havana_transcript "OTTMUST00000157717.1";
chr10	HAVANA	exon	127172281	127172418	.	-	.	gene_id "ENSMUSG00000025407.8"; transcript_id "ENSMUST00000026474.5"; exon_number "17"; exon_id "ENSMUSE00000150553.2"; gene_type "protein_coding"; gene_name "Gli1"; transcript_type "protein_coding"; transcript_name "Gli1-201"; protein_id "ENSMUSP00000026474.4"; transcript_support_level "1"; mgi_id "MGI:95727"; tag "basic"; ccdsid "CCDS24238.1"; havana_gene "OTTMUSG00000064767.1"; havana_transcript "OTTMUST00000157717.1";
chr10	HAVANA	CDS	127172281	127172418	.	-	.	gene_id "ENSMUSG00000025407.8"; transcript_id "ENSMUST00000026474.5"; exon_number "18"; exon_id "ENSMUSE00000150553.2"; gene_type "protein_coding"; gene_name "Gli1"; transcript_type "protein_coding"; transcript_name "Gli1-201"; protein_id "ENSMUSP00000026474.4"; transcript_support_level "1"; mgi_id "MGI:95727"; tag "basic"; ccdsid "CCDS24238.1"; havana_gene "OTTMUSG00000064767.1"; havana_transcript "OTTMUST00000157717.1";
chr10	HAVANA	exon	127171832	127171981	.	-	.	gene_id "ENSMUSG00000025407.8"; transcript_id "ENSMUST00000026474.5"; exon_number "19"; exon_id "ENSMUSE00001408482.2"; gene_type "protein_coding"; gene_name "Gli1"; transcript_type "protein_coding"; transcript_name "Gli1-201"; protein_id "ENSMUSP00000026474.4"; transcript_support_level "1"; mgi_id "MGI:95727"; tag "basic"; ccdsid "CCDS24238.1"; havana_gene "OTTMUSG00000064767.1"; havana_transcript "OTTMUST00000157717.1";
chr10	HAVANA	CDS	127171832	127171981	.	-	.	gene_id "ENSMUSG00000025407.8"; transcript_id "ENSMUST00000026474.5"; exon_number "20"; exon_id "ENSMUSE00001408482.2"; gene_type "protein_coding"; gene_name "Gli1"; transcript_type "protein_coding"; transcript_name "Gli1-201"; protein_id "ENSMUSP00000026474.4"; transcript_support_level "1"; mgi_id "MGI:95727"; tag "basic"; ccdsid "CCDS24238.1"; havana_gene "OTTMUSG00000064767.1"; havana_transcript "OTTMUST00000157717.1";
chr10	HAVANA	exon	127170068	127170232	.	-	.	gene_id "ENSMUSG00000025407.8"; transcript_id "ENSMUST00000026474.5"; exon_number "21"; exon_id "ENSMUSE00000573364.2"; gene_type "protein_coding"; gene_name "Gli1"; transcript_type "protein_coding"; transcript_name "Gli1-201"; protein_id "ENSMUSP00000026474.4"; transcript_support_level "1"; mgi_id "MGI:95727"; tag "basic"; ccdsid "CCDS24238.1"; havana_gene "OTTMUSG00000064767.1"; havana_transcript "OTTMUST00000157717.1";
chr10	HAVANA	CDS	127170068	127170232	.	-	.	gene_id "ENSMUSG00000025407.8"; transcript_id "ENSMUST00000026474.5"; exon_number "22"; exon_id "ENSMUSE00000573364.2"; gene_type "protein_coding"; gene_name "Gli1"; transcript_type "protein_coding"; transcript_name "Gli1-201"; protein_id "ENSMUSP00000026474.4"; transcript_support_level "1"; mgi_id "MGI:95727"; tag "basic"; ccdsid "CCDS24238.1"; havana_gene "OTTMUSG00000064767.1"; havana_transcript "OTTMUST00000157717.1";
chr10	HAVANA	exon	127169437	127169667	.	-	.	gene_id "ENSMUSG00000025407.8"; transcript_id "ENSMUST00000026474.5"; exon_number "23"; exon_id "ENSMUSE00000277904.2"; gene_type "protein_coding"; gene_name "Gli1"; transcript_type "protein_coding"; transcript_name "Gli1-201"; protein_id "ENSMUSP00000026474.4"; transcript_support_level "1"; mgi_id "MGI:95727"; tag "basic"; ccdsid "CCDS24238.1"; havana_gene "OTTMUSG00000064767.1"; havana_transcript "OTTMUST00000157717.1";
chr10	HAVANA	CDS	127169437	127169667	.	-	.	gene_id "ENSMUSG00000025407.8"; transcript_id "ENSMUST00000026474.5"; exon_number "24"; exon_id "ENSMUSE00000277904.2"; gene_type "protein_coding"; gene_name "Gli1"; transcript_type "protein_coding"; transcript_name "Gli1-201"; protein_id "ENSMUSP00000026474.4"; transcript_support_level "1"; mgi_id "MGI:95727"; tag "basic"; ccdsid "CCDS24238.1"; havana_gene "OTTMUSG00000064767.1"; havana_transcript "OTTMUST00000157717.1";
chr10	HAVANA	exon	127168270	127168534	.	-	.	gene_id "ENSMUSG00000025407.8"; transcript_id "ENSMUST00000026474.5"; exon_number "25"; exon_id "ENSMUSE00000150545.2"; gene_type "protein_coding"; gene_name "Gli1"; transcript_type "protein_coding"; transcript_name "Gli1-201"; protein_id "ENSMUSP00000026474.4"; transcript_support_level "1"; mgi_id "MGI:95727"; tag "basic"; ccdsid "CCDS24238.1"; havana_gene "OTTMUSG00000064767.1"; havana_transcript "OTTMUST00000157717.1";
chr10	HAVANA	CDS	127168270	127168534	.	-	.	gene_id "ENSMUSG00000025407.8"; transcript_id "ENSMUST00000026474.5"; exon_number "26"; exon_id "ENSMUSE00000150545.2"; gene_type "protein_coding"; gene_name "Gli1"; transcript_type "protein_coding"; transcript_name "Gli1-201"; protein_id "ENSMUSP00000026474.4"; transcript_support_level "1"; mgi_id "MGI:95727"; tag "basic"; ccdsid "CCDS24238.1"; havana_gene "OTTMUSG00000064767.1"; havana_transcript "OTTMUST00000157717.1";
chr10	HAVANA	CDS	127165919	127167669	.	-	.	gene_id "ENSMUSG00000025407.8"; transcript_id "ENSMUST00000026474.5"; exon_number "27"; exon_id "5104";
chr10	HAVANA	stop_codon	127165916	127165918	.	-	.	gene_id "ENSMUSG00000025407.8"; transcript_id "ENSMUST00000026474.5"; exon_number "28"; exon_id "5105";
chr10	HAVANA	exon	127165751	127167669	.	-	.	gene_id "ENSMUSG00000025407.8"; transcript_id "ENSMUST00000026474.5"; exon_number "29"; exon_id "ENSMUSE00000372601.5"; gene_type "protein_coding"; gene_name "Gli1"; transcript_type "protein_coding"; transcript_name "Gli1-201"; protein_id "ENSMUSP00000026474.4"; transcript_support_level "1"; mgi_id "MGI:95727"; tag "basic"; ccdsid "CCDS24238.1"; havana_gene "OTTMUSG00000064767.1"; havana_transcript "OTTMUST00000157717.1";
chr10	HAVANA	UTR	127165751	127165918	.	-	.	gene_id "ENSMUSG00000025407.8"; transcript_id "ENSMUST00000026474.5"; exon_number "30"; exon_id "5106";
chr10	IsoQuant	transcript	127165751	127177874	.	-	.	gene_id "ENSMUSG00000025407.8"; transcript_id "transcript9884.chr10.nic"; exons "13";
chr10	IsoQuant	exon	127177428	127177874	.	-	.	gene_id "ENSMUSG00000025407.8"; transcript_id "transcript9884.chr10.nic"; exon_number "1"; exon_id "chr10.5097";
chr10	IsoQuant	exon	127177074	127177187	.	-	.	gene_id "ENSMUSG00000025407.8"; transcript_id "transcript9884.chr10.nic"; exon_number "2"; exon_id "ENSMUSE00000491762.2";
chr10	IsoQuant	exon	127174532	127174650	.	-	.	gene_id "ENSMUSG00000025407.8"; transcript_id "transcript9884.chr10.nic"; exon_number "3"; exon_id "ENSMUSE00001411091.2";
chr10	IsoQuant	exon	127174290	127174415	.	-	.	gene_id "ENSMUSG00000025407.8"; transcript_id "transcript9884.chr10.nic"; exon_number "4"; exon_id "ENSMUSE00001408621.2";
chr10	IsoQuant	exon	127173941	127174033	.	-	.	gene_id "ENSMUSG00000025407.8"; transcript_id "transcript9884.chr10.nic"; exon_number "5"; exon_id "ENSMUSE00000277951.4";
chr10	IsoQuant	exon	127173259	127173463	.	-	.	gene_id "ENSMUSG00000025407.8"; transcript_id "transcript9884.chr10.nic"; exon_number "6"; exon_id "ENSMUSE00000277940.2";
chr10	IsoQuant	exon	127172508	127173026	.	-	.	gene_id "ENSMUSG00000025407.8"; transcript_id "transcript9884.chr10.nic"; exon_number "7"; exon_id "5107";
chr10	IsoQuant	exon	127172281	127172418	.	-	.	gene_id "ENSMUSG00000025407.8"; transcript_id "transcript9884.chr10.nic"; exon_number "8"; exon_id "ENSMUSE00000150553.2";
chr10	IsoQuant	exon	127171832	127171981	.	-	.	gene_id "ENSMUSG00000025407.8"; transcript_id "transcript9884.chr10.nic"; exon_number "9"; exon_id "ENSMUSE00001408482.2";
chr10	IsoQuant	exon	127170068	127170232	.	-	.	gene_id "ENSMUSG00000025407.8"; transcript_id "transcript9884.chr10.nic"; exon_number "10"; exon_id "ENSMUSE00000573364.2";
chr10	IsoQuant	exon	127169437	127169667	.	-	.	gene_id "ENSMUSG00000025407.8"; transcript_id "transcript9884.chr10.nic"; exon_number "11"; exon_id "ENSMUSE00000277904.2";
chr10	IsoQuant	exon	127168270	127168534	.	-	.	gene_id "ENSMUSG00000025407.8"; transcript_id "transcript9884.chr10.nic"; exon_number "12"; exon_id "ENSMUSE00000150545.2";
chr10	IsoQuant	exon	127165751	127167669	.	-	.	gene_id "ENSMUSG00000025407.8"; transcript_id "transcript9884.chr10.nic"; exon_number "13"; exon_id "ENSMUSE00000372601.5";
chr10	HAVANA	gene	127216196	127335253	.	+	.	gene_id "ENSMUSG00000025404.16"; transcripts "5"; gene_type "protein_coding"; gene_name "R3hdm2"; mgi_id "MGI:1919000"; havana_gene "OTTMUSG00000035856.1";
chr10	HAVANA	transcript	127216531	127335229	.	+	.	gene_id "ENSMUSG00000025404.16"; transcript_id "ENSMUST00000166820.8"; exons "27"; gene_type "protein_coding"; gene_name "R3hdm2"; transcript_type "protein_coding"; transcript_name "R3hdm2-212"; protein_id "ENSMUSP00000126608.2"; transcript_support_level "5"; mgi_id "MGI:1919000"; tag "basic"; ccdsid "CCDS48717.1"; havana_gene "OTTMUSG00000035856.1"; havana_transcript "OTTMUST00000091866.1";
chr10	HAVANA	UTR	127216531	127216805	.	+	.	gene_id "ENSMUSG00000025404.16"; transcript_id "ENSMUST00000166820.8"; exon_number "1"; exon_id "ENSMUSE00000668749.3"; gene_type "protein_coding"; gene_name "R3hdm2"; transcript_type "protein_coding"; transcript_name "R3hdm2-212"; protein_id "ENSMUSP00000126608.2"; transcript_support_level "5"; mgi_id "MGI:1919000"; tag "basic"; ccdsid "CCDS48717.1"; havana_gene "OTTMUSG00000035856.1"; havana_transcript "OTTMUST00000091866.1";
chr10	HAVANA	exon	127216531	127216805	.	+	.	gene_id "ENSMUSG00000025404.16"; transcript_id "ENSMUST00000166820.8"; exon_number "2"; exon_id "ENSMUSE00000668749.3"; gene_type "protein_coding"; gene_name "R3hdm2"; transcript_type "protein_coding"; transcript_name "R3hdm2-212"; protein_id "ENSMUSP00000126608.2"; transcript_support_level "5"; mgi_id "MGI:1919000"; tag "basic"; ccdsid "CCDS48717.1"; havana_gene "OTTMUSG00000035856.1"; havana_transcript "OTTMUST00000091866.1";
chr10	HAVANA	UTR	127226180	127226296	.	+	.	gene_id "ENSMUSG00000025404.16"; transcript_id "ENSMUST00000166820.8"; exon_number "3"; exon_id "ENSMUSE00000915206.2"; gene_type "protein_coding"; gene_name "R3hdm2"; transcript_type "protein_coding"; transcript_name "R3hdm2-212"; protein_id "ENSMUSP00000126608.2"; transcript_support_level "5"; mgi_id "MGI:1919000"; tag "basic"; ccdsid "CCDS48717.1"; havana_gene "OTTMUSG00000035856.1"; havana_transcript "OTTMUST00000091866.1";
chr10	HAVANA	exon	127226180	127226296	.	+	.	gene_id "ENSMUSG00000025404.16"; transcript_id "ENSMUST00000166820.8"; exon_number "4"; exon_id "ENSMUSE00000915206.2"; gene_type "protein_coding"; gene_name "R3hdm2"; transcript_type "protein_coding"; transcript_name "R3hdm2-212"; protein_id "ENSMUSP00000126608.2"; transcript_support_level "5"; mgi_id "MGI:1919000"; tag "basic"; ccdsid "CCDS48717.1"; havana_gene "OTTMUSG00000035856.1"; havana_transcript "OTTMUST00000091866.1";
chr10	HAVANA	UTR	127235995	127236062	.	+	.	gene_id "ENSMUSG00000025404.16"; transcript_id "ENSMUST00000166820.8"; exon_number "5"; exon_id "ENSMUSE00000456238.4"; gene_type "protein_coding"; gene_name "R3hdm2"; transcript_type "protein_coding"; transcript_name "R3hdm2-212"; protein_id "ENSMUSP00000126608.2"; transcript_support_level "5"; mgi_id "MGI:1919000"; tag "basic"; ccdsid "CCDS48717.1"; havana_gene "OTTMUSG00000035856.1"; havana_transcript "OTTMUST00000091866.1";
chr10	HAVANA	exon	127235995	127236062	.	+	.	gene_id "ENSMUSG00000025404.16"; transcript_id "ENSMUST00000166820.8"; exon_number "6"; exon_id "ENSMUSE00000456238.4"; gene_type "protein_coding"; gene_name "R3hdm2"; transcript_type "protein_coding"; transcript_name "R3hdm2-212"; protein_id "ENSMUSP00000126608.2"; transcript_support_level "5"; mgi_id "MGI:1919000"; tag "basic"; ccdsid "CCDS48717.1"; havana_gene "OTTMUSG00000035856.1"; havana_transcript "OTTMUST00000091866.1";
chr10	HAVANA	UTR	127280145	127280179	.	+	.	gene_id "ENSMUSG00000025404.16"; transcript_id "ENSMUST00000166820.8"; exon_number "7"; exon_id "5108";
chr10	HAVANA	exon	127280145	127280344	.	+	.	gene_id "ENSMUSG00000025404.16"; transcript_id "ENSMUST00000166820.8"; exon_number "8"; exon_id "ENSMUSE00000478972.2"; gene_type "protein_coding"; gene_name "R3hdm2"; transcript_type "protein_coding"; transcript_name "R3hdm2-212"; protein_id "ENSMUSP00000126608.2"; transcript_support_level "5"; mgi_id "MGI:1919000"; tag "basic"; ccdsid "CCDS48717.1"; havana_gene "OTTMUSG00000035856.1"; havana_transcript "OTTMUST00000091866.1";
chr10	HAVANA	start_codon	127280180	127280182	.	+	.	gene_id "ENSMUSG00000025404.16"; transcript_id "ENSMUST00000166820.8"; exon_number "9"; exon_id "5109";
chr10	HAVANA	CDS	127280180	127280344	.	+	.	gene_id "ENSMUSG00000025404.16"; transcript_id "ENSMUST00000166820.8"; exon_number "10"; exon_id "ENSMUSE00000906313.2"; gene_type "protein_coding"; gene_name "R3hdm2"; transcript_type "protein_coding"; transcript_name "R3hdm2-212"; protein_id "ENSMUSP00000126608.2"; transcript_support_level "5"; mgi_id "MGI:1919000"; tag "basic"; ccdsid "CCDS48717.1"; havana_gene "OTTMUSG00000035856.1"; havana_transcript "OTTMUST00000091866.1";
chr10	HAVANA	CDS	127287861	127287902	.	+	.	gene_id "ENSMUSG00000025404.16"; transcript_id "ENSMUST00000166820.8"; exon_number "11"; exon_id "ENSMUSE00001290377.2"; gene_type "protein_coding"; gene_name "R3hdm2"; transcript_type "protein_coding"; transcript_name "R3hdm2-212"; protein_id "ENSMUSP00000126608.2"; transcript_support_level "5"; mgi_id "MGI:1919000"; tag "basic"; ccdsid "CCDS48717.1"; havana_gene "OTTMUSG00000035856.1"; havana_transcript "OTTMUST00000091866.1";
chr10	HAVANA	exon	127287861	127287902	.	+	.	gene_id "ENSMUSG00000025404.16"; transcript_id "ENSMUST00000166820.8"; exon_number "12"; exon_id "ENSMUSE00001290377.2"; gene_type "protein_coding"; gene_name "R3hdm2"; transcript_type "protein_coding"; transcript_name "R3hdm2-212"; protein_id "ENSMUSP00000126608.2"; transcript_support_level "5"; mgi_id "MGI:1919000"; tag "basic"; ccdsid "CCDS48717.1"; havana_gene "OTTMUSG00000035856.1"; havana_transcript "OTTMUST00000091866.1";
chr10	HAVANA	CDS	127288561	127288647	.	+	.	gene_id "ENSMUSG00000025404.16"; transcript_id "ENSMUST00000166820.8"; exon_number "13"; exon_id "ENSMUSE00001302369.2"; gene_type "protein_coding"; gene_name "R3hdm2"; transcript_type "protein_coding"; transcript_name "R3hdm2-212"; protein_id "ENSMUSP00000126608.2"; transcript_support_level "5"; mgi_id "MGI:1919000"; tag "basic"; ccdsid "CCDS48717.1"; havana_gene "OTTMUSG00000035856.1"; havana_transcript "OTTMUST00000091866.1";
chr10	HAVANA	exon	127288561	127288647	.	+	.	gene_id "ENSMUSG00000025404.16"; transcript_id "ENSMUST00000166820.8"; exon_number "14"; exon_id "ENSMUSE00001302369.2"; gene_type "protein_coding"; gene_name "R3hdm2"; transcript_type "protein_coding"; transcript_name "R3hdm2-212"; protein_id "ENSMUSP00000126608.2"; transcript_support_level "5"; mgi_id "MGI:1919000"; tag "basic"; ccdsid "CCDS48717.1"; havana_gene "OTTMUSG00000035856.1"; havana_transcript "OTTMUST00000091866.1";
chr10	HAVANA	CDS	127290499	127290625	.	+	.	gene_id "ENSMUSG00000025404.16"; transcript_id "ENSMUST00000166820.8"; exon_number "15"; exon_id "ENSMUSE00001294370.2"; gene_type "protein_coding"; gene_name "R3hdm2"; transcript_type "protein_coding"; transcript_name "R3hdm2-212"; protein_id "ENSMUSP00000126608.2"; transcript_support_level "5"; mgi_id "MGI:1919000"; tag "basic"; ccdsid "CCDS48717.1"; havana_gene "OTTMUSG00000035856.1"; havana_transcript "OTTMUST00000091866.1";
chr10	HAVANA	exon	127290499	127290625	.	+	.	gene_id "ENSMUSG00000025404.16"; transcript_id "ENSMUST00000166820.8"; exon_number "16"; exon_id "ENSMUSE00001294370.2"; gene_type "protein_coding"; gene_name "R3hdm2"; transcript_type "protein_coding"; transcript_name "R3hdm2-212"; protein_id "ENSMUSP00000126608.2"; transcript_support_level "5"; mgi_id "MGI:1919000"; tag "basic"; ccdsid "CCDS48717.1"; havana_gene "OTTMUSG00000035856.1"; havana_transcript "OTTMUST00000091866.1";
chr10	HAVANA	CDS	127293519	127293597	.	+	.	gene_id "ENSMUSG00000025404.16"; transcript_id "ENSMUST00000166820.8"; exon_number "17"; exon_id "ENSMUSE00001221019.2"; gene_type "protein_coding"; gene_name "R3hdm2"; transcript_type "protein_coding"; transcript_name "R3hdm2-212"; protein_id "ENSMUSP00000126608.2"; transcript_support_level "5"; mgi_id "MGI:1919000"; tag "basic"; ccdsid "CCDS48717.1"; havana_gene "OTTMUSG00000035856.1"; havana_transcript "OTTMUST00000091866.1";
chr10	HAVANA	exon	127293519	127293597	.	+	.	gene_id "ENSMUSG00000025404.16"; transcript_id "ENSMUST00000166820.8"; exon_number "18"; exon_id "ENSMUSE00001221019.2"; gene_type "protein_coding"; gene_name "R3hdm2"; transcript_type "protein_coding"; transcript_name "R3hdm2-212"; protein_id "ENSMUSP00000126608.2"; transcript_support_level "5"; mgi_id "MGI:1919000"; tag "basic"; ccdsid "CCDS48717.1"; havana_gene "OTTMUSG00000035856.1"; havana_transcript "OTTMUST00000091866.1";
chr10	HAVANA	CDS	127294008	127294067	.	+	.	gene_id "ENSMUSG00000025404.16"; transcript_id "ENSMUST00000166820.8"; exon_number "19"; exon_id "ENSMUSE00001264229.2"; gene_type "protein_coding"; gene_name "R3hdm2"; transcript_type "protein_coding"; transcript_name "R3hdm2-212"; protein_id "ENSMUSP00000126608.2"; transcript_support_level "5"; mgi_id "MGI:1919000"; tag "basic"; ccdsid "CCDS48717.1"; havana_gene "OTTMUSG00000035856.1"; havana_transcript "OTTMUST00000091866.1";
chr10	HAVANA	exon	127294008	127294067	.	+	.	gene_id "ENSMUSG00000025404.16"; transcript_id "ENSMUST00000166820.8"; exon_number "20"; exon_id "ENSMUSE00001264229.2"; gene_type "protein_coding"; gene_name "R3hdm2"; transcript_type "protein_coding"; transcript_name "R3hdm2-212"; protein_id "ENSMUSP00000126608.2"; transcript_support_level "5"; mgi_id "MGI:1919000"; tag "basic"; ccdsid "CCDS48717.1"; havana_gene "OTTMUSG00000035856.1"; havana_transcript "OTTMUST00000091866.1";
chr10	HAVANA	CDS	127294679	127294819	.	+	.	gene_id "ENSMUSG00000025404.16"; transcript_id "ENSMUST00000166820.8"; exon_number "21"; exon_id "ENSMUSE00001286208.2"; gene_type "protein_coding"; gene_name "R3hdm2"; transcript_type "protein_coding"; transcript_name "R3hdm2-212"; protein_id "ENSMUSP00000126608.2"; transcript_support_level "5"; mgi_id "MGI:1919000"; tag "basic"; ccdsid "CCDS48717.1"; havana_gene "OTTMUSG00000035856.1"; havana_transcript "OTTMUST00000091866.1";
chr10	HAVANA	exon	127294679	127294819	.	+	.	gene_id "ENSMUSG00000025404.16"; transcript_id "ENSMUST00000166820.8"; exon_number "22"; exon_id "ENSMUSE00001286208.2"; gene_type "protein_coding"; gene_name "R3hdm2"; transcript_type "protein_coding"; transcript_name "R3hdm2-212"; protein_id "ENSMUSP00000126608.2"; transcript_support_level "5"; mgi_id "MGI:1919000"; tag "basic"; ccdsid "CCDS48717.1"; havana_gene "OTTMUSG00000035856.1"; havana_transcript "OTTMUST00000091866.1";
chr10	HAVANA	CDS	127295336	127295444	.	+	.	gene_id "ENSMUSG00000025404.16"; transcript_id "ENSMUST00000166820.8"; exon_number "23"; exon_id "ENSMUSE00001269553.2"; gene_type "protein_coding"; gene_name "R3hdm2"; transcript_type "protein_coding"; transcript_name "R3hdm2-212"; protein_id "ENSMUSP00000126608.2"; transcript_support_level "5"; mgi_id "MGI:1919000"; tag "basic"; ccdsid "CCDS48717.1"; havana_gene "OTTMUSG00000035856.1"; havana_transcript "OTTMUST00000091866.1";
chr10	HAVANA	exon	127295336	127295444	.	+	.	gene_id "ENSMUSG00000025404.16"; transcript_id "ENSMUST00000166820.8"; exon_number "24"; exon_id "ENSMUSE00001269553.2"; gene_type "protein_coding"; gene_name "R3hdm2"; transcript_type "protein_coding"; transcript_name "R3hdm2-212"; protein_id "ENSMUSP00000126608.2"; transcript_support_level "5"; mgi_id "MGI:1919000"; tag "basic"; ccdsid "CCDS48717.1"; havana_gene "OTTMUSG00000035856.1"; havana_transcript "OTTMUST00000091866.1";
chr10	HAVANA	CDS	127298057	127298152	.	+	.	gene_id "ENSMUSG00000025404.16"; transcript_id "ENSMUST00000166820.8"; exon_number "25"; exon_id "ENSMUSE00001292137.2"; gene_type "protein_coding"; gene_name "R3hdm2"; transcript_type "protein_coding"; transcript_name "R3hdm2-212"; protein_id "ENSMUSP00000126608.2"; transcript_support_level "5"; mgi_id "MGI:1919000"; tag "basic"; ccdsid "CCDS48717.1"; havana_gene "OTTMUSG00000035856.1"; havana_transcript "OTTMUST00000091866.1";
chr10	HAVANA	exon	127298057	127298152	.	+	.	gene_id "ENSMUSG00000025404.16"; transcript_id "ENSMUST00000166820.8"; exon_number "26"; exon_id "ENSMUSE00001292137.2"; gene_type "protein_coding"; gene_name "R3hdm2"; transcript_type "protein_coding"; transcript_name "R3hdm2-212"; protein_id "ENSMUSP00000126608.2"; transcript_support_level "5"; mgi_id "MGI:1919000"; tag "basic"; ccdsid "CCDS48717.1"; havana_gene "OTTMUSG00000035856.1"; havana_transcript "OTTMUST00000091866.1";
chr10	HAVANA	CDS	127300851	127300882	.	+	.	gene_id "ENSMUSG00000025404.16"; transcript_id "ENSMUST00000166820.8"; exon_number "27"; exon_id "ENSMUSE00001260180.2"; gene_type "protein_coding"; gene_name "R3hdm2"; transcript_type "protein_coding"; transcript_name "R3hdm2-212"; protein_id "ENSMUSP00000126608.2"; transcript_support_level "5"; mgi_id "MGI:1919000"; tag "basic"; ccdsid "CCDS48717.1"; havana_gene "OTTMUSG00000035856.1"; havana_transcript "OTTMUST00000091866.1";
chr10	HAVANA	exon	127300851	127300882	.	+	.	gene_id "ENSMUSG00000025404.16"; transcript_id "ENSMUST00000166820.8"; exon_number "28"; exon_id "ENSMUSE00001260180.2"; gene_type "protein_coding"; gene_name "R3hdm2"; transcript_type "protein_coding"; transcript_name "R3hdm2-212"; protein_id "ENSMUSP00000126608.2"; transcript_support_level "5"; mgi_id "MGI:1919000"; tag "basic"; ccdsid "CCDS48717.1"; havana_gene "OTTMUSG00000035856.1"; havana_transcript "OTTMUST00000091866.1";
chr10	HAVANA	CDS	127301000	127301053	.	+	.	gene_id "ENSMUSG00000025404.16"; transcript_id "ENSMUST00000166820.8"; exon_number "29"; exon_id "ENSMUSE00000456179.2"; gene_type "protein_coding"; gene_name "R3hdm2"; transcript_type "protein_coding"; transcript_name "R3hdm2-212"; protein_id "ENSMUSP00000126608.2"; transcript_support_level "5"; mgi_id "MGI:1919000"; tag "basic"; ccdsid "CCDS48717.1"; havana_gene "OTTMUSG00000035856.1"; havana_transcript "OTTMUST00000091866.1";
chr10	HAVANA	exon	127301000	127301053	.	+	.	gene_id "ENSMUSG00000025404.16"; transcript_id "ENSMUST00000166820.8"; exon_number "30"; exon_id "ENSMUSE00000456179.2"; gene_type "protein_coding"; gene_name "R3hdm2"; transcript_type "protein_coding"; transcript_name "R3hdm2-212"; protein_id "ENSMUSP00000126608.2"; transcript_support_level "5"; mgi_id "MGI:1919000"; tag "basic"; ccdsid "CCDS48717.1"; havana_gene "OTTMUSG00000035856.1"; havana_transcript "OTTMUST00000091866.1";
chr10	HAVANA	CDS	127307637	127307869	.	+	.	gene_id "ENSMUSG00000025404.16"; transcript_id "ENSMUST00000166820.8"; exon_number "31"; exon_id "ENSMUSE00001227299.2"; gene_type "protein_coding"; gene_name "R3hdm2"; transcript_type "protein_coding"; transcript_name "R3hdm2-212"; protein_id "ENSMUSP00000126608.2"; transcript_support_level "5"; mgi_id "MGI:1919000"; tag "basic"; ccdsid "CCDS48717.1"; havana_gene "OTTMUSG00000035856.1"; havana_transcript "OTTMUST00000091866.1";
chr10	HAVANA	exon	127307637	127307869	.	+	.	gene_id "ENSMUSG00000025404.16"; transcript_id "ENSMUST00000166820.8"; exon_number "32"; exon_id "ENSMUSE00001227299.2"; gene_type "protein_coding"; gene_name "R3hdm2"; transcript_type "protein_coding"; transcript_name "R3hdm2-212"; protein_id "ENSMUSP00000126608.2"; transcript_support_level "5"; mgi_id "MGI:1919000"; tag "basic"; ccdsid "CCDS48717.1"; havana_gene "OTTMUSG00000035856.1"; havana_transcript "OTTMUST00000091866.1";
chr10	HAVANA	CDS	127312389	127312567	.	+	.	gene_id "ENSMUSG00000025404.16"; transcript_id "ENSMUST00000166820.8"; exon_number "33"; exon_id "ENSMUSE00001228480.2"; gene_type "protein_coding"; gene_name "R3hdm2"; transcript_type "protein_coding"; transcript_name "R3hdm2-212"; protein_id "ENSMUSP00000126608.2"; transcript_support_level "5"; mgi_id "MGI:1919000"; tag "basic"; ccdsid "CCDS48717.1"; havana_gene "OTTMUSG00000035856.1"; havana_transcript "OTTMUST00000091866.1";
chr10	HAVANA	exon	127312389	127312567	.	+	.	gene_id "ENSMUSG00000025404.16"; transcript_id "ENSMUST00000166820.8"; exon_number "34"; exon_id "ENSMUSE00001228480.2"; gene_type "protein_coding"; gene_name "R3hdm2"; transcript_type "protein_coding"; transcript_name "R3hdm2-212"; protein_id "ENSMUSP00000126608.2"; transcript_support_level "5"; mgi_id "MGI:1919000"; tag "basic"; ccdsid "CCDS48717.1"; havana_gene "OTTMUSG00000035856.1"; havana_transcript "OTTMUST00000091866.1";
chr10	HAVANA	CDS	127317562	127317663	.	+	.	gene_id "ENSMUSG00000025404.16"; transcript_id "ENSMUST00000166820.8"; exon_number "35"; exon_id "ENSMUSE00001263743.2"; gene_type "protein_coding"; gene_name "R3hdm2"; transcript_type "protein_coding"; transcript_name "R3hdm2-212"; protein_id "ENSMUSP00000126608.2"; transcript_support_level "5"; mgi_id "MGI:1919000"; tag "basic"; ccdsid "CCDS48717.1"; havana_gene "OTTMUSG00000035856.1"; havana_transcript "OTTMUST00000091866.1";
chr10	HAVANA	exon	127317562	127317663	.	+	.	gene_id "ENSMUSG00000025404.16"; transcript_id "ENSMUST00000166820.8"; exon_number "36"; exon_id "ENSMUSE00001263743.2"; gene_type "protein_coding"; gene_name "R3hdm2"; transcript_type "protein_coding"; transcript_name "R3hdm2-212"; protein_id "ENSMUSP00000126608.2"; transcript_support_level "5"; mgi_id "MGI:1919000"; tag "basic"; ccdsid "CCDS48717.1"; havana_gene "OTTMUSG00000035856.1"; havana_transcript "OTTMUST00000091866.1";
chr10	HAVANA	CDS	127319845	127320087	.	+	.	gene_id "ENSMUSG00000025404.16"; transcript_id "ENSMUST00000166820.8"; exon_number "37"; exon_id "ENSMUSE00001207301.2"; gene_type "protein_coding"; gene_name "R3hdm2"; transcript_type "protein_coding"; transcript_name "R3hdm2-212"; protein_id "ENSMUSP00000126608.2"; transcript_support_level "5"; mgi_id "MGI:1919000"; tag "basic"; ccdsid "CCDS48717.1"; havana_gene "OTTMUSG00000035856.1"; havana_transcript "OTTMUST00000091866.1";
chr10	HAVANA	exon	127319845	127320087	.	+	.	gene_id "ENSMUSG00000025404.16"; transcript_id "ENSMUST00000166820.8"; exon_number "38"; exon_id "ENSMUSE00001207301.2"; gene_type "protein_coding"; gene_name "R3hdm2"; transcript_type "protein_coding"; transcript_name "R3hdm2-212"; protein_id "ENSMUSP00000126608.2"; transcript_support_level "5"; mgi_id "MGI:1919000"; tag "basic"; ccdsid "CCDS48717.1"; havana_gene "OTTMUSG00000035856.1"; havana_transcript "OTTMUST00000091866.1";
chr10	HAVANA	CDS	127320375	127320501	.	+	.	gene_id "ENSMUSG00000025404.16"; transcript_id "ENSMUST00000166820.8"; exon_number "39"; exon_id "ENSMUSE00001243287.2"; gene_type "protein_coding"; gene_name "R3hdm2"; transcript_type "protein_coding"; transcript_name "R3hdm2-212"; protein_id "ENSMUSP00000126608.2"; transcript_support_level "5"; mgi_id "MGI:1919000"; tag "basic"; ccdsid "CCDS48717.1"; havana_gene "OTTMUSG00000035856.1"; havana_transcript "OTTMUST00000091866.1";
chr10	HAVANA	exon	127320375	127320501	.	+	.	gene_id "ENSMUSG00000025404.16"; transcript_id "ENSMUST00000166820.8"; exon_number "40"; exon_id "ENSMUSE00001243287.2"; gene_type "protein_coding"; gene_name "R3hdm2"; transcript_type "protein_coding"; transcript_name "R3hdm2-212"; protein_id "ENSMUSP00000126608.2"; transcript_support_level "5"; mgi_id "MGI:1919000"; tag "basic"; ccdsid "CCDS48717.1"; havana_gene "OTTMUSG00000035856.1"; havana_transcript "OTTMUST00000091866.1";
chr10	HAVANA	CDS	127320731	127320891	.	+	.	gene_id "ENSMUSG00000025404.16"; transcript_id "ENSMUST00000166820.8"; exon_number "41"; exon_id "ENSMUSE00001243055.2"; gene_type "protein_coding"; gene_name "R3hdm2"; transcript_type "protein_coding"; transcript_name "R3hdm2-212"; protein_id "ENSMUSP00000126608.2"; transcript_support_level "5"; mgi_id "MGI:1919000"; tag "basic"; ccdsid "CCDS48717.1"; havana_gene "OTTMUSG00000035856.1"; havana_transcript "OTTMUST00000091866.1";
chr10	HAVANA	exon	127320731	127320891	.	+	.	gene_id "ENSMUSG00000025404.16"; transcript_id "ENSMUST00000166820.8"; exon_number "42"; exon_id "ENSMUSE00001243055.2"; gene_type "protein_coding"; gene_name "R3hdm2"; transcript_type "protein_coding"; transcript_name "R3hdm2-212"; protein_id "ENSMUSP00000126608.2"; transcript_support_level "5"; mgi_id "MGI:1919000"; tag "basic"; ccdsid "CCDS48717.1"; havana_gene "OTTMUSG00000035856.1"; havana_transcript "OTTMUST00000091866.1";
chr10	HAVANA	CDS	127321285	127321439	.	+	.	gene_id "ENSMUSG00000025404.16"; transcript_id "ENSMUST00000166820.8"; exon_number "43"; exon_id "ENSMUSE00001249268.2"; gene_type "protein_coding"; gene_name "R3hdm2"; transcript_type "protein_coding"; transcript_name "R3hdm2-212"; protein_id "ENSMUSP00000126608.2"; transcript_support_level "5"; mgi_id "MGI:1919000"; tag "basic"; ccdsid "CCDS48717.1"; havana_gene "OTTMUSG00000035856.1"; havana_transcript "OTTMUST00000091866.1";
chr10	HAVANA	exon	127321285	127321439	.	+	.	gene_id "ENSMUSG00000025404.16"; transcript_id "ENSMUST00000166820.8"; exon_number "44"; exon_id "ENSMUSE00001249268.2"; gene_type "protein_coding"; gene_name "R3hdm2"; transcript_type "protein_coding"; transcript_name "R3hdm2-212"; protein_id "ENSMUSP00000126608.2"; transcript_support_level "5"; mgi_id "MGI:1919000"; tag "basic"; ccdsid "CCDS48717.1"; havana_gene "OTTMUSG00000035856.1"; havana_transcript "OTTMUST00000091866.1";
chr10	HAVANA	CDS	127323644	127323744	.	+	.	gene_id "ENSMUSG00000025404.16"; transcript_id "ENSMUST00000166820.8"; exon_number "45"; exon_id "ENSMUSE00001233842.2"; gene_type "protein_coding"; gene_name "R3hdm2"; transcript_type "protein_coding"; transcript_name "R3hdm2-212"; protein_id "ENSMUSP00000126608.2"; transcript_support_level "5"; mgi_id "MGI:1919000"; tag "basic"; ccdsid "CCDS48717.1"; havana_gene "OTTMUSG00000035856.1"; havana_transcript "OTTMUST00000091866.1";
chr10	HAVANA	exon	127323644	127323744	.	+	.	gene_id "ENSMUSG00000025404.16"; transcript_id "ENSMUST00000166820.8"; exon_number "46"; exon_id "ENSMUSE00001233842.2"; gene_type "protein_coding"; gene_name "R3hdm2"; transcript_type "protein_coding"; transcript_name "R3hdm2-212"; protein_id "ENSMUSP00000126608.2"; transcript_support_level "5"; mgi_id "MGI:1919000"; tag "basic"; ccdsid "CCDS48717.1"; havana_gene "OTTMUSG00000035856.1"; havana_transcript "OTTMUST00000091866.1";
chr10	HAVANA	CDS	127328438	127328607	.	+	.	gene_id "ENSMUSG00000025404.16"; transcript_id "ENSMUST00000166820.8"; exon_number "47"; exon_id "ENSMUSE00001230508.2"; gene_type "protein_coding"; gene_name "R3hdm2"; transcript_type "protein_coding"; transcript_name "R3hdm2-212"; protein_id "ENSMUSP00000126608.2"; transcript_support_level "5"; mgi_id "MGI:1919000"; tag "basic"; ccdsid "CCDS48717.1"; havana_gene "OTTMUSG00000035856.1"; havana_transcript "OTTMUST00000091866.1";
chr10	HAVANA	exon	127328438	127328607	.	+	.	gene_id "ENSMUSG00000025404.16"; transcript_id "ENSMUST00000166820.8"; exon_number "48"; exon_id "ENSMUSE00001230508.2"; gene_type "protein_coding"; gene_name "R3hdm2"; transcript_type "protein_coding"; transcript_name "R3hdm2-212"; protein_id "ENSMUSP00000126608.2"; transcript_support_level "5"; mgi_id "MGI:1919000"; tag "basic"; ccdsid "CCDS48717.1"; havana_gene "OTTMUSG00000035856.1"; havana_transcript "OTTMUST00000091866.1";
chr10	HAVANA	CDS	127330890	127331037	.	+	.	gene_id "ENSMUSG00000025404.16"; transcript_id "ENSMUST00000166820.8"; exon_number "49"; exon_id "ENSMUSE00001263949.2"; gene_type "protein_coding"; gene_name "R3hdm2"; transcript_type "protein_coding"; transcript_name "R3hdm2-212"; protein_id "ENSMUSP00000126608.2"; transcript_support_level "5"; mgi_id "MGI:1919000"; tag "basic"; ccdsid "CCDS48717.1"; havana_gene "OTTMUSG00000035856.1"; havana_transcript "OTTMUST00000091866.1";
chr10	HAVANA	exon	127330890	127331037	.	+	.	gene_id "ENSMUSG00000025404.16"; transcript_id "ENSMUST00000166820.8"; exon_number "50"; exon_id "ENSMUSE00001263949.2"; gene_type "protein_coding"; gene_name "R3hdm2"; transcript_type "protein_coding"; transcript_name "R3hdm2-212"; protein_id "ENSMUSP00000126608.2"; transcript_support_level "5"; mgi_id "MGI:1919000"; tag "basic"; ccdsid "CCDS48717.1"; havana_gene "OTTMUSG00000035856.1"; havana_transcript "OTTMUST00000091866.1";
chr10	HAVANA	CDS	127333031	127333128	.	+	.	gene_id "ENSMUSG00000025404.16"; transcript_id "ENSMUST00000166820.8"; exon_number "51"; exon_id "ENSMUSE00001305457.2"; gene_type "protein_coding"; gene_name "R3hdm2"; transcript_type "protein_coding"; transcript_name "R3hdm2-212"; protein_id "ENSMUSP00000126608.2"; transcript_support_level "5"; mgi_id "MGI:1919000"; tag "basic"; ccdsid "CCDS48717.1"; havana_gene "OTTMUSG00000035856.1"; havana_transcript "OTTMUST00000091866.1";
chr10	HAVANA	exon	127333031	127333128	.	+	.	gene_id "ENSMUSG00000025404.16"; transcript_id "ENSMUST00000166820.8"; exon_number "52"; exon_id "ENSMUSE00001305457.2"; gene_type "protein_coding"; gene_name "R3hdm2"; transcript_type "protein_coding"; transcript_name "R3hdm2-212"; protein_id "ENSMUSP00000126608.2"; transcript_support_level "5"; mgi_id "MGI:1919000"; tag "basic"; ccdsid "CCDS48717.1"; havana_gene "OTTMUSG00000035856.1"; havana_transcript "OTTMUST00000091866.1";
chr10	HAVANA	CDS	127333410	127333494	.	+	.	gene_id "ENSMUSG00000025404.16"; transcript_id "ENSMUST00000166820.8"; exon_number "53"; exon_id "ENSMUSE00001216392.2"; gene_type "protein_coding"; gene_name "R3hdm2"; transcript_type "protein_coding"; transcript_name "R3hdm2-212"; protein_id "ENSMUSP00000126608.2"; transcript_support_level "5"; mgi_id "MGI:1919000"; tag "basic"; ccdsid "CCDS48717.1"; havana_gene "OTTMUSG00000035856.1"; havana_transcript "OTTMUST00000091866.1";
chr10	HAVANA	exon	127333410	127333494	.	+	.	gene_id "ENSMUSG00000025404.16"; transcript_id "ENSMUST00000166820.8"; exon_number "54"; exon_id "ENSMUSE00001216392.2"; gene_type "protein_coding"; gene_name "R3hdm2"; transcript_type "protein_coding"; transcript_name "R3hdm2-212"; protein_id "ENSMUSP00000126608.2"; transcript_support_level "5"; mgi_id "MGI:1919000"; tag "basic"; ccdsid "CCDS48717.1"; havana_gene "OTTMUSG00000035856.1"; havana_transcript "OTTMUST00000091866.1";
chr10	HAVANA	CDS	127334238	127334575	.	+	.	gene_id "ENSMUSG00000025404.16"; transcript_id "ENSMUST00000166820.8"; exon_number "55"; exon_id "5110";
chr10	HAVANA	exon	127334238	127335229	.	+	.	gene_id "ENSMUSG00000025404.16"; transcript_id "ENSMUST00000166820.8"; exon_number "56"; exon_id "ENSMUSE00000878274.2"; gene_type "protein_coding"; gene_name "R3hdm2"; transcript_type "protein_coding"; transcript_name "R3hdm2-212"; protein_id "ENSMUSP00000126608.2"; transcript_support_level "5"; mgi_id "MGI:1919000"; tag "basic"; ccdsid "CCDS48717.1"; havana_gene "OTTMUSG00000035856.1"; havana_transcript "OTTMUST00000091866.1";
chr10	HAVANA	stop_codon	127334576	127334578	.	+	.	gene_id "ENSMUSG00000025404.16"; transcript_id "ENSMUST00000166820.8"; exon_number "57"; exon_id "5111";
chr10	HAVANA	UTR	127334576	127335229	.	+	.	gene_id "ENSMUSG00000025404.16"; transcript_id "ENSMUST00000166820.8"; exon_number "58"; exon_id "5112";
chr10	IsoQuant	transcript	127216696	127335236	.	+	.	gene_id "ENSMUSG00000025404.16"; transcript_id "transcript9891.chr10.nic"; exons "26";
chr10	IsoQuant	exon	127216696	127216805	.	+	.	gene_id "ENSMUSG00000025404.16"; transcript_id "transcript9891.chr10.nic"; exon_number "1"; exon_id "5113";
chr10	IsoQuant	exon	127226180	127226296	.	+	.	gene_id "ENSMUSG00000025404.16"; transcript_id "transcript9891.chr10.nic"; exon_number "2"; exon_id "ENSMUSE00000915206.2";
chr10	IsoQuant	exon	127235995	127236062	.	+	.	gene_id "ENSMUSG00000025404.16"; transcript_id "transcript9891.chr10.nic"; exon_number "3"; exon_id "ENSMUSE00000456238.4";
chr10	IsoQuant	exon	127280145	127280344	.	+	.	gene_id "ENSMUSG00000025404.16"; transcript_id "transcript9891.chr10.nic"; exon_number "4"; exon_id "ENSMUSE00000478972.2";
chr10	IsoQuant	exon	127287861	127287902	.	+	.	gene_id "ENSMUSG00000025404.16"; transcript_id "transcript9891.chr10.nic"; exon_number "5"; exon_id "ENSMUSE00001290377.2";
chr10	IsoQuant	exon	127288561	127288647	.	+	.	gene_id "ENSMUSG00000025404.16"; transcript_id "transcript9891.chr10.nic"; exon_number "6"; exon_id "ENSMUSE00001302369.2";
chr10	IsoQuant	exon	127290499	127290625	.	+	.	gene_id "ENSMUSG00000025404.16"; transcript_id "transcript9891.chr10.nic"; exon_number "7"; exon_id "ENSMUSE00001294370.2";
chr10	IsoQuant	exon	127293519	127293597	.	+	.	gene_id "ENSMUSG00000025404.16"; transcript_id "transcript9891.chr10.nic"; exon_number "8"; exon_id "ENSMUSE00001221019.2";
chr10	IsoQuant	exon	127294008	127294067	.	+	.	gene_id "ENSMUSG00000025404.16"; transcript_id "transcript9891.chr10.nic"; exon_number "9"; exon_id "ENSMUSE00001264229.2";
chr10	IsoQuant	exon	127294679	127294819	.	+	.	gene_id "ENSMUSG00000025404.16"; transcript_id "transcript9891.chr10.nic"; exon_number "10"; exon_id "ENSMUSE00001286208.2";
chr10	IsoQuant	exon	127295336	127295444	.	+	.	gene_id "ENSMUSG00000025404.16"; transcript_id "transcript9891.chr10.nic"; exon_number "11"; exon_id "ENSMUSE00001269553.2";
chr10	IsoQuant	exon	127298057	127298152	.	+	.	gene_id "ENSMUSG00000025404.16"; transcript_id "transcript9891.chr10.nic"; exon_number "12"; exon_id "ENSMUSE00001292137.2";
chr10	IsoQuant	exon	127300851	127300882	.	+	.	gene_id "ENSMUSG00000025404.16"; transcript_id "transcript9891.chr10.nic"; exon_number "13"; exon_id "ENSMUSE00001260180.2";
chr10	IsoQuant	exon	127307637	127307869	.	+	.	gene_id "ENSMUSG00000025404.16"; transcript_id "transcript9891.chr10.nic"; exon_number "14"; exon_id "ENSMUSE00001227299.2";
chr10	IsoQuant	exon	127312389	127312567	.	+	.	gene_id "ENSMUSG00000025404.16"; transcript_id "transcript9891.chr10.nic"; exon_number "15"; exon_id "ENSMUSE00001228480.2";
chr10	IsoQuant	exon	127317562	127317663	.	+	.	gene_id "ENSMUSG00000025404.16"; transcript_id "transcript9891.chr10.nic"; exon_number "16"; exon_id "ENSMUSE00001263743.2";
chr10	IsoQuant	exon	127319845	127320087	.	+	.	gene_id "ENSMUSG00000025404.16"; transcript_id "transcript9891.chr10.nic"; exon_number "17"; exon_id "ENSMUSE00001207301.2";
chr10	IsoQuant	exon	127320375	127320501	.	+	.	gene_id "ENSMUSG00000025404.16"; transcript_id "transcript9891.chr10.nic"; exon_number "18"; exon_id "ENSMUSE00001243287.2";
chr10	IsoQuant	exon	127320731	127320891	.	+	.	gene_id "ENSMUSG00000025404.16"; transcript_id "transcript9891.chr10.nic"; exon_number "19"; exon_id "ENSMUSE00001243055.2";
chr10	IsoQuant	exon	127321285	127321439	.	+	.	gene_id "ENSMUSG00000025404.16"; transcript_id "transcript9891.chr10.nic"; exon_number "20"; exon_id "ENSMUSE00001249268.2";
chr10	IsoQuant	exon	127323644	127323744	.	+	.	gene_id "ENSMUSG00000025404.16"; transcript_id "transcript9891.chr10.nic"; exon_number "21"; exon_id "ENSMUSE00001233842.2";
chr10	IsoQuant	exon	127328438	127328607	.	+	.	gene_id "ENSMUSG00000025404.16"; transcript_id "transcript9891.chr10.nic"; exon_number "22"; exon_id "ENSMUSE00001230508.2";
chr10	IsoQuant	exon	127330890	127331037	.	+	.	gene_id "ENSMUSG00000025404.16"; transcript_id "transcript9891.chr10.nic"; exon_number "23"; exon_id "ENSMUSE00001263949.2";
chr10	IsoQuant	exon	127333031	127333128	.	+	.	gene_id "ENSMUSG00000025404.16"; transcript_id "transcript9891.chr10.nic"; exon_number "24"; exon_id "ENSMUSE00001305457.2";
chr10	IsoQuant	exon	127333410	127333494	.	+	.	gene_id "ENSMUSG00000025404.16"; transcript_id "transcript9891.chr10.nic"; exon_number "25"; exon_id "ENSMUSE00001216392.2";
chr10	IsoQuant	exon	127334238	127335236	.	+	.	gene_id "ENSMUSG00000025404.16"; transcript_id "transcript9891.chr10.nic"; exon_number "26"; exon_id "ENSMUSE00000879172.2";
chr10	IsoQuant	transcript	127216483	127335236	.	+	.	gene_id "ENSMUSG00000025404.16"; transcript_id "transcript9894.chr10.nic"; exons "25";
chr10	IsoQuant	exon	127216483	127216805	.	+	.	gene_id "ENSMUSG00000025404.16"; transcript_id "transcript9894.chr10.nic"; exon_number "1"; exon_id "5114";
chr10	IsoQuant	exon	127226180	127226296	.	+	.	gene_id "ENSMUSG00000025404.16"; transcript_id "transcript9894.chr10.nic"; exon_number "2"; exon_id "ENSMUSE00000915206.2";
chr10	IsoQuant	exon	127235995	127236062	.	+	.	gene_id "ENSMUSG00000025404.16"; transcript_id "transcript9894.chr10.nic"; exon_number "3"; exon_id "ENSMUSE00000456238.4";
chr10	IsoQuant	exon	127280145	127280344	.	+	.	gene_id "ENSMUSG00000025404.16"; transcript_id "transcript9894.chr10.nic"; exon_number "4"; exon_id "ENSMUSE00000478972.2";
chr10	IsoQuant	exon	127287861	127287902	.	+	.	gene_id "ENSMUSG00000025404.16"; transcript_id "transcript9894.chr10.nic"; exon_number "5"; exon_id "ENSMUSE00001290377.2";
chr10	IsoQuant	exon	127288561	127288647	.	+	.	gene_id "ENSMUSG00000025404.16"; transcript_id "transcript9894.chr10.nic"; exon_number "6"; exon_id "ENSMUSE00001302369.2";
chr10	IsoQuant	exon	127290499	127290625	.	+	.	gene_id "ENSMUSG00000025404.16"; transcript_id "transcript9894.chr10.nic"; exon_number "7"; exon_id "ENSMUSE00001294370.2";
chr10	IsoQuant	exon	127293519	127293597	.	+	.	gene_id "ENSMUSG00000025404.16"; transcript_id "transcript9894.chr10.nic"; exon_number "8"; exon_id "ENSMUSE00001221019.2";
chr10	IsoQuant	exon	127294008	127294067	.	+	.	gene_id "ENSMUSG00000025404.16"; transcript_id "transcript9894.chr10.nic"; exon_number "9"; exon_id "ENSMUSE00001264229.2";
chr10	IsoQuant	exon	127294679	127294819	.	+	.	gene_id "ENSMUSG00000025404.16"; transcript_id "transcript9894.chr10.nic"; exon_number "10"; exon_id "ENSMUSE00001286208.2";
chr10	IsoQuant	exon	127295336	127295444	.	+	.	gene_id "ENSMUSG00000025404.16"; transcript_id "transcript9894.chr10.nic"; exon_number "11"; exon_id "ENSMUSE00001269553.2";
chr10	IsoQuant	exon	127298057	127298152	.	+	.	gene_id "ENSMUSG00000025404.16"; transcript_id "transcript9894.chr10.nic"; exon_number "12"; exon_id "ENSMUSE00001292137.2";
chr10	IsoQuant	exon	127300851	127300882	.	+	.	gene_id "ENSMUSG00000025404.16"; transcript_id "transcript9894.chr10.nic"; exon_number "13"; exon_id "ENSMUSE00001260180.2";
chr10	IsoQuant	exon	127307637	127307869	.	+	.	gene_id "ENSMUSG00000025404.16"; transcript_id "transcript9894.chr10.nic"; exon_number "14"; exon_id "ENSMUSE00001227299.2";
chr10	IsoQuant	exon	127312389	127312567	.	+	.	gene_id "ENSMUSG00000025404.16"; transcript_id "transcript9894.chr10.nic"; exon_number "15"; exon_id "ENSMUSE00001228480.2";
chr10	IsoQuant	exon	127319845	127320087	.	+	.	gene_id "ENSMUSG00000025404.16"; transcript_id "transcript9894.chr10.nic"; exon_number "16"; exon_id "ENSMUSE00001207301.2";
chr10	IsoQuant	exon	127320375	127320501	.	+	.	gene_id "ENSMUSG00000025404.16"; transcript_id "transcript9894.chr10.nic"; exon_number "17"; exon_id "ENSMUSE00001243287.2";
chr10	IsoQuant	exon	127320731	127320891	.	+	.	gene_id "ENSMUSG00000025404.16"; transcript_id "transcript9894.chr10.nic"; exon_number "18"; exon_id "ENSMUSE00001243055.2";
chr10	IsoQuant	exon	127321285	127321439	.	+	.	gene_id "ENSMUSG00000025404.16"; transcript_id "transcript9894.chr10.nic"; exon_number "19"; exon_id "ENSMUSE00001249268.2";
chr10	IsoQuant	exon	127323644	127323744	.	+	.	gene_id "ENSMUSG00000025404.16"; transcript_id "transcript9894.chr10.nic"; exon_number "20"; exon_id "ENSMUSE00001233842.2";
chr10	IsoQuant	exon	127328438	127328607	.	+	.	gene_id "ENSMUSG00000025404.16"; transcript_id "transcript9894.chr10.nic"; exon_number "21"; exon_id "ENSMUSE00001230508.2";
chr10	IsoQuant	exon	127330890	127331037	.	+	.	gene_id "ENSMUSG00000025404.16"; transcript_id "transcript9894.chr10.nic"; exon_number "22"; exon_id "ENSMUSE00001263949.2";
chr10	IsoQuant	exon	127333031	127333128	.	+	.	gene_id "ENSMUSG00000025404.16"; transcript_id "transcript9894.chr10.nic"; exon_number "23"; exon_id "ENSMUSE00001305457.2";
chr10	IsoQuant	exon	127333410	127333494	.	+	.	gene_id "ENSMUSG00000025404.16"; transcript_id "transcript9894.chr10.nic"; exon_number "24"; exon_id "ENSMUSE00001216392.2";
chr10	IsoQuant	exon	127334238	127335236	.	+	.	gene_id "ENSMUSG00000025404.16"; transcript_id "transcript9894.chr10.nic"; exon_number "25"; exon_id "ENSMUSE00000879172.2";
chr10	IsoQuant	transcript	127216736	127335236	.	+	.	gene_id "ENSMUSG00000025404.16"; transcript_id "transcript9896.chr10.nic"; exons "25";
chr10	IsoQuant	exon	127216736	127216805	.	+	.	gene_id "ENSMUSG00000025404.16"; transcript_id "transcript9896.chr10.nic"; exon_number "1"; exon_id "5115";
chr10	IsoQuant	exon	127226180	127226296	.	+	.	gene_id "ENSMUSG00000025404.16"; transcript_id "transcript9896.chr10.nic"; exon_number "2"; exon_id "ENSMUSE00000915206.2";
chr10	IsoQuant	exon	127235995	127236062	.	+	.	gene_id "ENSMUSG00000025404.16"; transcript_id "transcript9896.chr10.nic"; exon_number "3"; exon_id "ENSMUSE00000456238.4";
chr10	IsoQuant	exon	127280145	127280344	.	+	.	gene_id "ENSMUSG00000025404.16"; transcript_id "transcript9896.chr10.nic"; exon_number "4"; exon_id "ENSMUSE00000478972.2";
chr10	IsoQuant	exon	127287861	127287902	.	+	.	gene_id "ENSMUSG00000025404.16"; transcript_id "transcript9896.chr10.nic"; exon_number "5"; exon_id "ENSMUSE00001290377.2";
chr10	IsoQuant	exon	127288561	127288647	.	+	.	gene_id "ENSMUSG00000025404.16"; transcript_id "transcript9896.chr10.nic"; exon_number "6"; exon_id "ENSMUSE00001302369.2";
chr10	IsoQuant	exon	127290499	127290625	.	+	.	gene_id "ENSMUSG00000025404.16"; transcript_id "transcript9896.chr10.nic"; exon_number "7"; exon_id "ENSMUSE00001294370.2";
chr10	IsoQuant	exon	127293519	127293597	.	+	.	gene_id "ENSMUSG00000025404.16"; transcript_id "transcript9896.chr10.nic"; exon_number "8"; exon_id "ENSMUSE00001221019.2";
chr10	IsoQuant	exon	127294008	127294067	.	+	.	gene_id "ENSMUSG00000025404.16"; transcript_id "transcript9896.chr10.nic"; exon_number "9"; exon_id "ENSMUSE00001264229.2";
chr10	IsoQuant	exon	127294679	127294819	.	+	.	gene_id "ENSMUSG00000025404.16"; transcript_id "transcript9896.chr10.nic"; exon_number "10"; exon_id "ENSMUSE00001286208.2";
chr10	IsoQuant	exon	127295336	127295444	.	+	.	gene_id "ENSMUSG00000025404.16"; transcript_id "transcript9896.chr10.nic"; exon_number "11"; exon_id "ENSMUSE00001269553.2";
chr10	IsoQuant	exon	127300851	127300882	.	+	.	gene_id "ENSMUSG00000025404.16"; transcript_id "transcript9896.chr10.nic"; exon_number "12"; exon_id "ENSMUSE00001260180.2";
chr10	IsoQuant	exon	127307637	127307869	.	+	.	gene_id "ENSMUSG00000025404.16"; transcript_id "transcript9896.chr10.nic"; exon_number "13"; exon_id "ENSMUSE00001227299.2";
chr10	IsoQuant	exon	127312389	127312567	.	+	.	gene_id "ENSMUSG00000025404.16"; transcript_id "transcript9896.chr10.nic"; exon_number "14"; exon_id "ENSMUSE00001228480.2";
chr10	IsoQuant	exon	127317562	127317663	.	+	.	gene_id "ENSMUSG00000025404.16"; transcript_id "transcript9896.chr10.nic"; exon_number "15"; exon_id "ENSMUSE00001263743.2";
chr10	IsoQuant	exon	127319845	127320087	.	+	.	gene_id "ENSMUSG00000025404.16"; transcript_id "transcript9896.chr10.nic"; exon_number "16"; exon_id "ENSMUSE00001207301.2";
chr10	IsoQuant	exon	127320375	127320501	.	+	.	gene_id "ENSMUSG00000025404.16"; transcript_id "transcript9896.chr10.nic"; exon_number "17"; exon_id "ENSMUSE00001243287.2";
chr10	IsoQuant	exon	127320731	127320891	.	+	.	gene_id "ENSMUSG00000025404.16"; transcript_id "transcript9896.chr10.nic"; exon_number "18"; exon_id "ENSMUSE00001243055.2";
chr10	IsoQuant	exon	127321285	127321439	.	+	.	gene_id "ENSMUSG00000025404.16"; transcript_id "transcript9896.chr10.nic"; exon_number "19"; exon_id "ENSMUSE00001249268.2";
chr10	IsoQuant	exon	127323644	127323744	.	+	.	gene_id "ENSMUSG00000025404.16"; transcript_id "transcript9896.chr10.nic"; exon_number "20"; exon_id "ENSMUSE00001233842.2";
chr10	IsoQuant	exon	127328438	127328607	.	+	.	gene_id "ENSMUSG00000025404.16"; transcript_id "transcript9896.chr10.nic"; exon_number "21"; exon_id "ENSMUSE00001230508.2";
chr10	IsoQuant	exon	127330890	127331037	.	+	.	gene_id "ENSMUSG00000025404.16"; transcript_id "transcript9896.chr10.nic"; exon_number "22"; exon_id "ENSMUSE00001263949.2";
chr10	IsoQuant	exon	127333031	127333128	.	+	.	gene_id "ENSMUSG00000025404.16"; transcript_id "transcript9896.chr10.nic"; exon_number "23"; exon_id "ENSMUSE00001305457.2";
chr10	IsoQuant	exon	127333410	127333494	.	+	.	gene_id "ENSMUSG00000025404.16"; transcript_id "transcript9896.chr10.nic"; exon_number "24"; exon_id "ENSMUSE00001216392.2";
chr10	IsoQuant	exon	127334238	127335236	.	+	.	gene_id "ENSMUSG00000025404.16"; transcript_id "transcript9896.chr10.nic"; exon_number "25"; exon_id "ENSMUSE00000879172.2";
chr10	IsoQuant	transcript	127216692	127335236	.	+	.	gene_id "ENSMUSG00000025404.16"; transcript_id "transcript9900.chr10.nic"; exons "24";
chr10	IsoQuant	exon	127216692	127216805	.	+	.	gene_id "ENSMUSG00000025404.16"; transcript_id "transcript9900.chr10.nic"; exon_number "1"; exon_id "5116";
chr10	IsoQuant	exon	127226180	127226296	.	+	.	gene_id "ENSMUSG00000025404.16"; transcript_id "transcript9900.chr10.nic"; exon_number "2"; exon_id "ENSMUSE00000915206.2";
chr10	IsoQuant	exon	127235995	127236062	.	+	.	gene_id "ENSMUSG00000025404.16"; transcript_id "transcript9900.chr10.nic"; exon_number "3"; exon_id "ENSMUSE00000456238.4";
chr10	IsoQuant	exon	127280145	127280344	.	+	.	gene_id "ENSMUSG00000025404.16"; transcript_id "transcript9900.chr10.nic"; exon_number "4"; exon_id "ENSMUSE00000478972.2";
chr10	IsoQuant	exon	127287861	127287902	.	+	.	gene_id "ENSMUSG00000025404.16"; transcript_id "transcript9900.chr10.nic"; exon_number "5"; exon_id "ENSMUSE00001290377.2";
chr10	IsoQuant	exon	127288561	127288647	.	+	.	gene_id "ENSMUSG00000025404.16"; transcript_id "transcript9900.chr10.nic"; exon_number "6"; exon_id "ENSMUSE00001302369.2";
chr10	IsoQuant	exon	127290499	127290625	.	+	.	gene_id "ENSMUSG00000025404.16"; transcript_id "transcript9900.chr10.nic"; exon_number "7"; exon_id "ENSMUSE00001294370.2";
chr10	IsoQuant	exon	127293519	127293597	.	+	.	gene_id "ENSMUSG00000025404.16"; transcript_id "transcript9900.chr10.nic"; exon_number "8"; exon_id "ENSMUSE00001221019.2";
chr10	IsoQuant	exon	127294008	127294067	.	+	.	gene_id "ENSMUSG00000025404.16"; transcript_id "transcript9900.chr10.nic"; exon_number "9"; exon_id "ENSMUSE00001264229.2";
chr10	IsoQuant	exon	127294679	127294819	.	+	.	gene_id "ENSMUSG00000025404.16"; transcript_id "transcript9900.chr10.nic"; exon_number "10"; exon_id "ENSMUSE00001286208.2";
chr10	IsoQuant	exon	127295336	127295444	.	+	.	gene_id "ENSMUSG00000025404.16"; transcript_id "transcript9900.chr10.nic"; exon_number "11"; exon_id "ENSMUSE00001269553.2";
chr10	IsoQuant	exon	127300851	127300882	.	+	.	gene_id "ENSMUSG00000025404.16"; transcript_id "transcript9900.chr10.nic"; exon_number "12"; exon_id "ENSMUSE00001260180.2";
chr10	IsoQuant	exon	127307637	127307869	.	+	.	gene_id "ENSMUSG00000025404.16"; transcript_id "transcript9900.chr10.nic"; exon_number "13"; exon_id "ENSMUSE00001227299.2";
chr10	IsoQuant	exon	127312389	127312567	.	+	.	gene_id "ENSMUSG00000025404.16"; transcript_id "transcript9900.chr10.nic"; exon_number "14"; exon_id "ENSMUSE00001228480.2";
chr10	IsoQuant	exon	127319845	127320087	.	+	.	gene_id "ENSMUSG00000025404.16"; transcript_id "transcript9900.chr10.nic"; exon_number "15"; exon_id "ENSMUSE00001207301.2";
chr10	IsoQuant	exon	127320375	127320501	.	+	.	gene_id "ENSMUSG00000025404.16"; transcript_id "transcript9900.chr10.nic"; exon_number "16"; exon_id "ENSMUSE00001243287.2";
chr10	IsoQuant	exon	127320731	127320891	.	+	.	gene_id "ENSMUSG00000025404.16"; transcript_id "transcript9900.chr10.nic"; exon_number "17"; exon_id "ENSMUSE00001243055.2";
chr10	IsoQuant	exon	127321285	127321439	.	+	.	gene_id "ENSMUSG00000025404.16"; transcript_id "transcript9900.chr10.nic"; exon_number "18"; exon_id "ENSMUSE00001249268.2";
chr10	IsoQuant	exon	127323644	127323744	.	+	.	gene_id "ENSMUSG00000025404.16"; transcript_id "transcript9900.chr10.nic"; exon_number "19"; exon_id "ENSMUSE00001233842.2";
chr10	IsoQuant	exon	127328438	127328607	.	+	.	gene_id "ENSMUSG00000025404.16"; transcript_id "transcript9900.chr10.nic"; exon_number "20"; exon_id "ENSMUSE00001230508.2";
chr10	IsoQuant	exon	127330890	127331037	.	+	.	gene_id "ENSMUSG00000025404.16"; transcript_id "transcript9900.chr10.nic"; exon_number "21"; exon_id "ENSMUSE00001263949.2";
chr10	IsoQuant	exon	127333031	127333128	.	+	.	gene_id "ENSMUSG00000025404.16"; transcript_id "transcript9900.chr10.nic"; exon_number "22"; exon_id "ENSMUSE00001305457.2";
chr10	IsoQuant	exon	127333410	127333494	.	+	.	gene_id "ENSMUSG00000025404.16"; transcript_id "transcript9900.chr10.nic"; exon_number "23"; exon_id "ENSMUSE00001216392.2";
chr10	IsoQuant	exon	127334238	127335236	.	+	.	gene_id "ENSMUSG00000025404.16"; transcript_id "transcript9900.chr10.nic"; exon_number "24"; exon_id "ENSMUSE00000879172.2";
chr10	IsoQuant	gene	127301715	127303769	.	+	.	gene_id "novel_gene_chr10_9915"; transcripts "1";
chr10	IsoQuant	transcript	127301715	127303769	.	+	.	gene_id "novel_gene_chr10_9915"; transcript_id "transcript9914.chr10.nnic"; exons "2";
chr10	IsoQuant	exon	127301715	127303223	.	+	.	gene_id "novel_gene_chr10_9915"; transcript_id "transcript9914.chr10.nnic"; exon_number "1"; exon_id "5117";
chr10	IsoQuant	exon	127303500	127303769	.	+	.	gene_id "novel_gene_chr10_9915"; transcript_id "transcript9914.chr10.nnic"; exon_number "2"; exon_id "5118";
chr10	HAVANA	gene	127337555	127344692	.	+	.	gene_id "ENSMUSG00000040287.10"; transcripts "3"; gene_type "protein_coding"; gene_name "Stac3"; mgi_id "MGI:3606571"; havana_gene "OTTMUSG00000027709.1";
chr10	IsoQuant	transcript	127337559	127344684	.	+	.	gene_id "ENSMUSG00000040287.10"; transcript_id "transcript9917.chr10.nic"; exons "12";
chr10	IsoQuant	exon	127337559	127337778	.	+	.	gene_id "ENSMUSG00000040287.10"; transcript_id "transcript9917.chr10.nic"; exon_number "1"; exon_id "5119";
chr10	IsoQuant	exon	127338551	127338718	.	+	.	gene_id "ENSMUSG00000040287.10"; transcript_id "transcript9917.chr10.nic"; exon_number "2"; exon_id "ENSMUSE00000447586.2";
chr10	IsoQuant	exon	127338959	127339223	.	+	.	gene_id "ENSMUSG00000040287.10"; transcript_id "transcript9917.chr10.nic"; exon_number "3"; exon_id "ENSMUSE00000277007.3";
chr10	IsoQuant	exon	127339437	127339534	.	+	.	gene_id "ENSMUSG00000040287.10"; transcript_id "transcript9917.chr10.nic"; exon_number "4"; exon_id "ENSMUSE00000277000.2";
chr10	IsoQuant	exon	127339725	127339785	.	+	.	gene_id "ENSMUSG00000040287.10"; transcript_id "transcript9917.chr10.nic"; exon_number "5"; exon_id "ENSMUSE00000276993.2";
chr10	IsoQuant	exon	127340727	127340824	.	+	.	gene_id "ENSMUSG00000040287.10"; transcript_id "transcript9917.chr10.nic"; exon_number "6"; exon_id "ENSMUSE00000276985.2";
chr10	IsoQuant	exon	127343095	127343161	.	+	.	gene_id "ENSMUSG00000040287.10"; transcript_id "transcript9917.chr10.nic"; exon_number "7"; exon_id "ENSMUSE00001253459.2";
chr10	IsoQuant	exon	127343330	127343382	.	+	.	gene_id "ENSMUSG00000040287.10"; transcript_id "transcript9917.chr10.nic"; exon_number "8"; exon_id "ENSMUSE00000276967.2";
chr10	IsoQuant	exon	127343568	127343653	.	+	.	gene_id "ENSMUSG00000040287.10"; transcript_id "transcript9917.chr10.nic"; exon_number "9"; exon_id "ENSMUSE00000276958.2";
chr10	IsoQuant	exon	127343815	127343866	.	+	.	gene_id "ENSMUSG00000040287.10"; transcript_id "transcript9917.chr10.nic"; exon_number "10"; exon_id "ENSMUSE00000276947.2";
chr10	IsoQuant	exon	127343950	127344087	.	+	.	gene_id "ENSMUSG00000040287.10"; transcript_id "transcript9917.chr10.nic"; exon_number "11"; exon_id "ENSMUSE00000276938.2";
chr10	IsoQuant	exon	127344249	127344684	.	+	.	gene_id "ENSMUSG00000040287.10"; transcript_id "transcript9917.chr10.nic"; exon_number "12"; exon_id "ENSMUSE00000363614.3";
chr10	HAVANA	transcript	127337586	127344684	.	+	.	gene_id "ENSMUSG00000040287.10"; transcript_id "ENSMUST00000035839.3"; exons "12"; gene_type "protein_coding"; gene_name "Stac3"; transcript_type "protein_coding"; transcript_name "Stac3-201"; protein_id "ENSMUSP00000048148.3"; transcript_support_level "1"; mgi_id "MGI:3606571"; tag "alternative_5_UTR"; ccdsid "CCDS24242.1"; havana_gene "OTTMUSG00000027709.1"; havana_transcript "OTTMUST00000068568.1";
chr10	HAVANA	UTR	127337586	127337853	.	+	.	gene_id "ENSMUSG00000040287.10"; transcript_id "ENSMUST00000035839.3"; exon_number "1"; exon_id "ENSMUSE00000335343.3"; gene_type "protein_coding"; gene_name "Stac3"; transcript_type "protein_coding"; transcript_name "Stac3-201"; protein_id "ENSMUSP00000048148.3"; transcript_support_level "1"; mgi_id "MGI:3606571"; tag "alternative_5_UTR"; ccdsid "CCDS24242.1"; havana_gene "OTTMUSG00000027709.1"; havana_transcript "OTTMUST00000068568.1";
chr10	HAVANA	exon	127337586	127337853	.	+	.	gene_id "ENSMUSG00000040287.10"; transcript_id "ENSMUST00000035839.3"; exon_number "2"; exon_id "ENSMUSE00000335343.3"; gene_type "protein_coding"; gene_name "Stac3"; transcript_type "protein_coding"; transcript_name "Stac3-201"; protein_id "ENSMUSP00000048148.3"; transcript_support_level "1"; mgi_id "MGI:3606571"; tag "alternative_5_UTR"; ccdsid "CCDS24242.1"; havana_gene "OTTMUSG00000027709.1"; havana_transcript "OTTMUST00000068568.1";
chr10	HAVANA	UTR	127338551	127338652	.	+	.	gene_id "ENSMUSG00000040287.10"; transcript_id "ENSMUST00000035839.3"; exon_number "3"; exon_id "5120";
chr10	HAVANA	exon	127338551	127338718	.	+	.	gene_id "ENSMUSG00000040287.10"; transcript_id "ENSMUST00000035839.3"; exon_number "4"; exon_id "ENSMUSE00000447586.2"; gene_type "protein_coding"; gene_name "Stac3"; transcript_type "protein_coding"; transcript_name "Stac3-201"; protein_id "ENSMUSP00000048148.3"; transcript_support_level "1"; mgi_id "MGI:3606571"; tag "alternative_5_UTR"; ccdsid "CCDS24242.1"; havana_gene "OTTMUSG00000027709.1"; havana_transcript "OTTMUST00000068568.1";
chr10	HAVANA	start_codon	127338653	127338655	.	+	.	gene_id "ENSMUSG00000040287.10"; transcript_id "ENSMUST00000035839.3"; exon_number "5"; exon_id "5121";
chr10	HAVANA	CDS	127338653	127338718	.	+	.	gene_id "ENSMUSG00000040287.10"; transcript_id "ENSMUST00000035839.3"; exon_number "6"; exon_id "5122";
chr10	HAVANA	CDS	127338959	127339223	.	+	.	gene_id "ENSMUSG00000040287.10"; transcript_id "ENSMUST00000035839.3"; exon_number "7"; exon_id "ENSMUSE00000277007.3"; gene_type "protein_coding"; gene_name "Stac3"; transcript_type "protein_coding"; transcript_name "Stac3-201"; protein_id "ENSMUSP00000048148.3"; transcript_support_level "1"; mgi_id "MGI:3606571"; tag "alternative_5_UTR"; ccdsid "CCDS24242.1"; havana_gene "OTTMUSG00000027709.1"; havana_transcript "OTTMUST00000068568.1";
chr10	HAVANA	exon	127338959	127339223	.	+	.	gene_id "ENSMUSG00000040287.10"; transcript_id "ENSMUST00000035839.3"; exon_number "8"; exon_id "ENSMUSE00000277007.3"; gene_type "protein_coding"; gene_name "Stac3"; transcript_type "protein_coding"; transcript_name "Stac3-201"; protein_id "ENSMUSP00000048148.3"; transcript_support_level "1"; mgi_id "MGI:3606571"; tag "alternative_5_UTR"; ccdsid "CCDS24242.1"; havana_gene "OTTMUSG00000027709.1"; havana_transcript "OTTMUST00000068568.1";
chr10	HAVANA	CDS	127339437	127339534	.	+	.	gene_id "ENSMUSG00000040287.10"; transcript_id "ENSMUST00000035839.3"; exon_number "9"; exon_id "ENSMUSE00000277000.2"; gene_type "protein_coding"; gene_name "Stac3"; transcript_type "protein_coding"; transcript_name "Stac3-201"; protein_id "ENSMUSP00000048148.3"; transcript_support_level "1"; mgi_id "MGI:3606571"; tag "alternative_5_UTR"; ccdsid "CCDS24242.1"; havana_gene "OTTMUSG00000027709.1"; havana_transcript "OTTMUST00000068568.1";
chr10	HAVANA	exon	127339437	127339534	.	+	.	gene_id "ENSMUSG00000040287.10"; transcript_id "ENSMUST00000035839.3"; exon_number "10"; exon_id "ENSMUSE00000277000.2"; gene_type "protein_coding"; gene_name "Stac3"; transcript_type "protein_coding"; transcript_name "Stac3-201"; protein_id "ENSMUSP00000048148.3"; transcript_support_level "1"; mgi_id "MGI:3606571"; tag "alternative_5_UTR"; ccdsid "CCDS24242.1"; havana_gene "OTTMUSG00000027709.1"; havana_transcript "OTTMUST00000068568.1";
chr10	HAVANA	CDS	127339725	127339785	.	+	.	gene_id "ENSMUSG00000040287.10"; transcript_id "ENSMUST00000035839.3"; exon_number "11"; exon_id "ENSMUSE00000276993.2"; gene_type "protein_coding"; gene_name "Stac3"; transcript_type "protein_coding"; transcript_name "Stac3-201"; protein_id "ENSMUSP00000048148.3"; transcript_support_level "1"; mgi_id "MGI:3606571"; tag "alternative_5_UTR"; ccdsid "CCDS24242.1"; havana_gene "OTTMUSG00000027709.1"; havana_transcript "OTTMUST00000068568.1";
chr10	HAVANA	exon	127339725	127339785	.	+	.	gene_id "ENSMUSG00000040287.10"; transcript_id "ENSMUST00000035839.3"; exon_number "12"; exon_id "ENSMUSE00000276993.2"; gene_type "protein_coding"; gene_name "Stac3"; transcript_type "protein_coding"; transcript_name "Stac3-201"; protein_id "ENSMUSP00000048148.3"; transcript_support_level "1"; mgi_id "MGI:3606571"; tag "alternative_5_UTR"; ccdsid "CCDS24242.1"; havana_gene "OTTMUSG00000027709.1"; havana_transcript "OTTMUST00000068568.1";
chr10	HAVANA	CDS	127340727	127340824	.	+	.	gene_id "ENSMUSG00000040287.10"; transcript_id "ENSMUST00000035839.3"; exon_number "13"; exon_id "ENSMUSE00000276985.2"; gene_type "protein_coding"; gene_name "Stac3"; transcript_type "protein_coding"; transcript_name "Stac3-201"; protein_id "ENSMUSP00000048148.3"; transcript_support_level "1"; mgi_id "MGI:3606571"; tag "alternative_5_UTR"; ccdsid "CCDS24242.1"; havana_gene "OTTMUSG00000027709.1"; havana_transcript "OTTMUST00000068568.1";
chr10	HAVANA	exon	127340727	127340824	.	+	.	gene_id "ENSMUSG00000040287.10"; transcript_id "ENSMUST00000035839.3"; exon_number "14"; exon_id "ENSMUSE00000276985.2"; gene_type "protein_coding"; gene_name "Stac3"; transcript_type "protein_coding"; transcript_name "Stac3-201"; protein_id "ENSMUSP00000048148.3"; transcript_support_level "1"; mgi_id "MGI:3606571"; tag "alternative_5_UTR"; ccdsid "CCDS24242.1"; havana_gene "OTTMUSG00000027709.1"; havana_transcript "OTTMUST00000068568.1";
chr10	HAVANA	CDS	127343095	127343161	.	+	.	gene_id "ENSMUSG00000040287.10"; transcript_id "ENSMUST00000035839.3"; exon_number "15"; exon_id "ENSMUSE00001253459.2"; gene_type "protein_coding"; gene_name "Stac3"; transcript_type "protein_coding"; transcript_name "Stac3-201"; protein_id "ENSMUSP00000048148.3"; transcript_support_level "1"; mgi_id "MGI:3606571"; tag "alternative_5_UTR"; ccdsid "CCDS24242.1"; havana_gene "OTTMUSG00000027709.1"; havana_transcript "OTTMUST00000068568.1";
chr10	HAVANA	exon	127343095	127343161	.	+	.	gene_id "ENSMUSG00000040287.10"; transcript_id "ENSMUST00000035839.3"; exon_number "16"; exon_id "ENSMUSE00001253459.2"; gene_type "protein_coding"; gene_name "Stac3"; transcript_type "protein_coding"; transcript_name "Stac3-201"; protein_id "ENSMUSP00000048148.3"; transcript_support_level "1"; mgi_id "MGI:3606571"; tag "alternative_5_UTR"; ccdsid "CCDS24242.1"; havana_gene "OTTMUSG00000027709.1"; havana_transcript "OTTMUST00000068568.1";
chr10	HAVANA	CDS	127343330	127343382	.	+	.	gene_id "ENSMUSG00000040287.10"; transcript_id "ENSMUST00000035839.3"; exon_number "17"; exon_id "ENSMUSE00000276967.2"; gene_type "protein_coding"; gene_name "Stac3"; transcript_type "protein_coding"; transcript_name "Stac3-201"; protein_id "ENSMUSP00000048148.3"; transcript_support_level "1"; mgi_id "MGI:3606571"; tag "alternative_5_UTR"; ccdsid "CCDS24242.1"; havana_gene "OTTMUSG00000027709.1"; havana_transcript "OTTMUST00000068568.1";
chr10	HAVANA	exon	127343330	127343382	.	+	.	gene_id "ENSMUSG00000040287.10"; transcript_id "ENSMUST00000035839.3"; exon_number "18"; exon_id "ENSMUSE00000276967.2"; gene_type "protein_coding"; gene_name "Stac3"; transcript_type "protein_coding"; transcript_name "Stac3-201"; protein_id "ENSMUSP00000048148.3"; transcript_support_level "1"; mgi_id "MGI:3606571"; tag "alternative_5_UTR"; ccdsid "CCDS24242.1"; havana_gene "OTTMUSG00000027709.1"; havana_transcript "OTTMUST00000068568.1";
chr10	HAVANA	CDS	127343568	127343653	.	+	.	gene_id "ENSMUSG00000040287.10"; transcript_id "ENSMUST00000035839.3"; exon_number "19"; exon_id "ENSMUSE00000276958.2"; gene_type "protein_coding"; gene_name "Stac3"; transcript_type "protein_coding"; transcript_name "Stac3-201"; protein_id "ENSMUSP00000048148.3"; transcript_support_level "1"; mgi_id "MGI:3606571"; tag "alternative_5_UTR"; ccdsid "CCDS24242.1"; havana_gene "OTTMUSG00000027709.1"; havana_transcript "OTTMUST00000068568.1";
chr10	HAVANA	exon	127343568	127343653	.	+	.	gene_id "ENSMUSG00000040287.10"; transcript_id "ENSMUST00000035839.3"; exon_number "20"; exon_id "ENSMUSE00000276958.2"; gene_type "protein_coding"; gene_name "Stac3"; transcript_type "protein_coding"; transcript_name "Stac3-201"; protein_id "ENSMUSP00000048148.3"; transcript_support_level "1"; mgi_id "MGI:3606571"; tag "alternative_5_UTR"; ccdsid "CCDS24242.1"; havana_gene "OTTMUSG00000027709.1"; havana_transcript "OTTMUST00000068568.1";
chr10	HAVANA	CDS	127343815	127343866	.	+	.	gene_id "ENSMUSG00000040287.10"; transcript_id "ENSMUST00000035839.3"; exon_number "21"; exon_id "ENSMUSE00000276947.2"; gene_type "protein_coding"; gene_name "Stac3"; transcript_type "protein_coding"; transcript_name "Stac3-201"; protein_id "ENSMUSP00000048148.3"; transcript_support_level "1"; mgi_id "MGI:3606571"; tag "alternative_5_UTR"; ccdsid "CCDS24242.1"; havana_gene "OTTMUSG00000027709.1"; havana_transcript "OTTMUST00000068568.1";
chr10	HAVANA	exon	127343815	127343866	.	+	.	gene_id "ENSMUSG00000040287.10"; transcript_id "ENSMUST00000035839.3"; exon_number "22"; exon_id "ENSMUSE00000276947.2"; gene_type "protein_coding"; gene_name "Stac3"; transcript_type "protein_coding"; transcript_name "Stac3-201"; protein_id "ENSMUSP00000048148.3"; transcript_support_level "1"; mgi_id "MGI:3606571"; tag "alternative_5_UTR"; ccdsid "CCDS24242.1"; havana_gene "OTTMUSG00000027709.1"; havana_transcript "OTTMUST00000068568.1";
chr10	HAVANA	CDS	127343950	127344087	.	+	.	gene_id "ENSMUSG00000040287.10"; transcript_id "ENSMUST00000035839.3"; exon_number "23"; exon_id "ENSMUSE00000276938.2"; gene_type "protein_coding"; gene_name "Stac3"; transcript_type "protein_coding"; transcript_name "Stac3-201"; protein_id "ENSMUSP00000048148.3"; transcript_support_level "1"; mgi_id "MGI:3606571"; tag "alternative_5_UTR"; ccdsid "CCDS24242.1"; havana_gene "OTTMUSG00000027709.1"; havana_transcript "OTTMUST00000068568.1";
chr10	HAVANA	exon	127343950	127344087	.	+	.	gene_id "ENSMUSG00000040287.10"; transcript_id "ENSMUST00000035839.3"; exon_number "24"; exon_id "ENSMUSE00000276938.2"; gene_type "protein_coding"; gene_name "Stac3"; transcript_type "protein_coding"; transcript_name "Stac3-201"; protein_id "ENSMUSP00000048148.3"; transcript_support_level "1"; mgi_id "MGI:3606571"; tag "alternative_5_UTR"; ccdsid "CCDS24242.1"; havana_gene "OTTMUSG00000027709.1"; havana_transcript "OTTMUST00000068568.1";
chr10	HAVANA	CDS	127344249	127344344	.	+	.	gene_id "ENSMUSG00000040287.10"; transcript_id "ENSMUST00000035839.3"; exon_number "25"; exon_id "5123";
chr10	HAVANA	exon	127344249	127344684	.	+	.	gene_id "ENSMUSG00000040287.10"; transcript_id "ENSMUST00000035839.3"; exon_number "26"; exon_id "ENSMUSE00000363614.3"; gene_type "protein_coding"; gene_name "Stac3"; transcript_type "protein_coding"; transcript_name "Stac3-201"; protein_id "ENSMUSP00000048148.3"; transcript_support_level "1"; mgi_id "MGI:3606571"; tag "alternative_5_UTR"; ccdsid "CCDS24242.1"; havana_gene "OTTMUSG00000027709.1"; havana_transcript "OTTMUST00000068568.1";
chr10	HAVANA	stop_codon	127344345	127344347	.	+	.	gene_id "ENSMUSG00000040287.10"; transcript_id "ENSMUST00000035839.3"; exon_number "27"; exon_id "5124";
chr10	HAVANA	UTR	127344345	127344684	.	+	.	gene_id "ENSMUSG00000040287.10"; transcript_id "ENSMUST00000035839.3"; exon_number "28"; exon_id "5125";
chr10	IsoQuant	transcript	127337559	127344684	.	+	.	gene_id "ENSMUSG00000040287.10"; transcript_id "transcript9922.chr10.nnic"; exons "11";
chr10	IsoQuant	exon	127337559	127337778	.	+	.	gene_id "ENSMUSG00000040287.10"; transcript_id "transcript9922.chr10.nnic"; exon_number "1"; exon_id "chr10.5119";
chr10	IsoQuant	exon	127338551	127338718	.	+	.	gene_id "ENSMUSG00000040287.10"; transcript_id "transcript9922.chr10.nnic"; exon_number "2"; exon_id "ENSMUSE00000447586.2";
chr10	IsoQuant	exon	127338959	127339223	.	+	.	gene_id "ENSMUSG00000040287.10"; transcript_id "transcript9922.chr10.nnic"; exon_number "3"; exon_id "ENSMUSE00000277007.3";
chr10	IsoQuant	exon	127339437	127339534	.	+	.	gene_id "ENSMUSG00000040287.10"; transcript_id "transcript9922.chr10.nnic"; exon_number "4"; exon_id "ENSMUSE00000277000.2";
chr10	IsoQuant	exon	127339725	127339785	.	+	.	gene_id "ENSMUSG00000040287.10"; transcript_id "transcript9922.chr10.nnic"; exon_number "5"; exon_id "ENSMUSE00000276993.2";
chr10	IsoQuant	exon	127340727	127340824	.	+	.	gene_id "ENSMUSG00000040287.10"; transcript_id "transcript9922.chr10.nnic"; exon_number "6"; exon_id "ENSMUSE00000276985.2";
chr10	IsoQuant	exon	127343095	127343161	.	+	.	gene_id "ENSMUSG00000040287.10"; transcript_id "transcript9922.chr10.nnic"; exon_number "7"; exon_id "ENSMUSE00001253459.2";
chr10	IsoQuant	exon	127343330	127343382	.	+	.	gene_id "ENSMUSG00000040287.10"; transcript_id "transcript9922.chr10.nnic"; exon_number "8"; exon_id "ENSMUSE00000276967.2";
chr10	IsoQuant	exon	127343568	127343653	.	+	.	gene_id "ENSMUSG00000040287.10"; transcript_id "transcript9922.chr10.nnic"; exon_number "9"; exon_id "ENSMUSE00000276958.2";
chr10	IsoQuant	exon	127343950	127344087	.	+	.	gene_id "ENSMUSG00000040287.10"; transcript_id "transcript9922.chr10.nnic"; exon_number "10"; exon_id "ENSMUSE00000276938.2";
chr10	IsoQuant	exon	127344249	127344684	.	+	.	gene_id "ENSMUSG00000040287.10"; transcript_id "transcript9922.chr10.nnic"; exon_number "11"; exon_id "ENSMUSE00000363614.3";
chr10	HAVANA	gene	127352992	127358313	.	-	.	gene_id "ENSMUSG00000025403.6"; transcripts "1"; gene_type "protein_coding"; gene_name "Shmt2"; mgi_id "MGI:1277989"; havana_gene "OTTMUSG00000064772.1";
chr10	HAVANA	transcript	127353008	127358313	.	-	.	gene_id "ENSMUSG00000025403.6"; transcript_id "ENSMUST00000026470.6"; exons "12"; gene_type "protein_coding"; gene_name "Shmt2"; transcript_type "protein_coding"; transcript_name "Shmt2-201"; protein_id "ENSMUSP00000026470.5"; transcript_support_level "1"; mgi_id "MGI:1277989"; tag "basic"; ccdsid "CCDS24244.1"; havana_gene "OTTMUSG00000064772.1"; havana_transcript "OTTMUST00000157729.1";
chr10	HAVANA	UTR	127358190	127358313	.	-	.	gene_id "ENSMUSG00000025403.6"; transcript_id "ENSMUST00000026470.6"; exon_number "1"; exon_id "5126";
chr10	HAVANA	start_codon	127358187	127358189	.	-	.	gene_id "ENSMUSG00000025403.6"; transcript_id "ENSMUST00000026470.6"; exon_number "2"; exon_id "5127";
chr10	HAVANA	exon	127358157	127358313	.	-	.	gene_id "ENSMUSG00000025403.6"; transcript_id "ENSMUST00000026470.6"; exon_number "3"; exon_id "ENSMUSE00000354778.6"; gene_type "protein_coding"; gene_name "Shmt2"; transcript_type "protein_coding"; transcript_name "Shmt2-201"; protein_id "ENSMUSP00000026470.5"; transcript_support_level "1"; mgi_id "MGI:1277989"; tag "basic"; ccdsid "CCDS24244.1"; havana_gene "OTTMUSG00000064772.1"; havana_transcript "OTTMUST00000157729.1";
chr10	HAVANA	CDS	127358157	127358189	.	-	.	gene_id "ENSMUSG00000025403.6"; transcript_id "ENSMUST00000026470.6"; exon_number "4"; exon_id "5128";
chr10	HAVANA	exon	127356787	127356984	.	-	.	gene_id "ENSMUSG00000025403.6"; transcript_id "ENSMUST00000026470.6"; exon_number "5"; exon_id "ENSMUSE00000498209.2"; gene_type "protein_coding"; gene_name "Shmt2"; transcript_type "protein_coding"; transcript_name "Shmt2-201"; protein_id "ENSMUSP00000026470.5"; transcript_support_level "1"; mgi_id "MGI:1277989"; tag "basic"; ccdsid "CCDS24244.1"; havana_gene "OTTMUSG00000064772.1"; havana_transcript "OTTMUST00000157729.1";
chr10	HAVANA	CDS	127356787	127356984	.	-	.	gene_id "ENSMUSG00000025403.6"; transcript_id "ENSMUST00000026470.6"; exon_number "6"; exon_id "ENSMUSE00000498209.2"; gene_type "protein_coding"; gene_name "Shmt2"; transcript_type "protein_coding"; transcript_name "Shmt2-201"; protein_id "ENSMUSP00000026470.5"; transcript_support_level "1"; mgi_id "MGI:1277989"; tag "basic"; ccdsid "CCDS24244.1"; havana_gene "OTTMUSG00000064772.1"; havana_transcript "OTTMUST00000157729.1";
chr10	HAVANA	exon	127356207	127356286	.	-	.	gene_id "ENSMUSG00000025403.6"; transcript_id "ENSMUST00000026470.6"; exon_number "7"; exon_id "ENSMUSE00000150519.2"; gene_type "protein_coding"; gene_name "Shmt2"; transcript_type "protein_coding"; transcript_name "Shmt2-201"; protein_id "ENSMUSP00000026470.5"; transcript_support_level "1"; mgi_id "MGI:1277989"; tag "basic"; ccdsid "CCDS24244.1"; havana_gene "OTTMUSG00000064772.1"; havana_transcript "OTTMUST00000157729.1";
chr10	HAVANA	CDS	127356207	127356286	.	-	.	gene_id "ENSMUSG00000025403.6"; transcript_id "ENSMUST00000026470.6"; exon_number "8"; exon_id "ENSMUSE00000150519.2"; gene_type "protein_coding"; gene_name "Shmt2"; transcript_type "protein_coding"; transcript_name "Shmt2-201"; protein_id "ENSMUSP00000026470.5"; transcript_support_level "1"; mgi_id "MGI:1277989"; tag "basic"; ccdsid "CCDS24244.1"; havana_gene "OTTMUSG00000064772.1"; havana_transcript "OTTMUST00000157729.1";
chr10	HAVANA	exon	127355840	127356040	.	-	.	gene_id "ENSMUSG00000025403.6"; transcript_id "ENSMUST00000026470.6"; exon_number "9"; exon_id "ENSMUSE00001410591.2"; gene_type "protein_coding"; gene_name "Shmt2"; transcript_type "protein_coding"; transcript_name "Shmt2-201"; protein_id "ENSMUSP00000026470.5"; transcript_support_level "1"; mgi_id "MGI:1277989"; tag "basic"; ccdsid "CCDS24244.1"; havana_gene "OTTMUSG00000064772.1"; havana_transcript "OTTMUST00000157729.1";
chr10	HAVANA	CDS	127355840	127356040	.	-	.	gene_id "ENSMUSG00000025403.6"; transcript_id "ENSMUST00000026470.6"; exon_number "10"; exon_id "ENSMUSE00001410591.2"; gene_type "protein_coding"; gene_name "Shmt2"; transcript_type "protein_coding"; transcript_name "Shmt2-201"; protein_id "ENSMUSP00000026470.5"; transcript_support_level "1"; mgi_id "MGI:1277989"; tag "basic"; ccdsid "CCDS24244.1"; havana_gene "OTTMUSG00000064772.1"; havana_transcript "OTTMUST00000157729.1";
chr10	HAVANA	exon	127355499	127355580	.	-	.	gene_id "ENSMUSG00000025403.6"; transcript_id "ENSMUST00000026470.6"; exon_number "11"; exon_id "ENSMUSE00001406198.2"; gene_type "protein_coding"; gene_name "Shmt2"; transcript_type "protein_coding"; transcript_name "Shmt2-201"; protein_id "ENSMUSP00000026470.5"; transcript_support_level "1"; mgi_id "MGI:1277989"; tag "basic"; ccdsid "CCDS24244.1"; havana_gene "OTTMUSG00000064772.1"; havana_transcript "OTTMUST00000157729.1";
chr10	HAVANA	CDS	127355499	127355580	.	-	.	gene_id "ENSMUSG00000025403.6"; transcript_id "ENSMUST00000026470.6"; exon_number "12"; exon_id "ENSMUSE00001406198.2"; gene_type "protein_coding"; gene_name "Shmt2"; transcript_type "protein_coding"; transcript_name "Shmt2-201"; protein_id "ENSMUSP00000026470.5"; transcript_support_level "1"; mgi_id "MGI:1277989"; tag "basic"; ccdsid "CCDS24244.1"; havana_gene "OTTMUSG00000064772.1"; havana_transcript "OTTMUST00000157729.1";
chr10	HAVANA	exon	127355258	127355380	.	-	.	gene_id "ENSMUSG00000025403.6"; transcript_id "ENSMUST00000026470.6"; exon_number "13"; exon_id "ENSMUSE00001410201.2"; gene_type "protein_coding"; gene_name "Shmt2"; transcript_type "protein_coding"; transcript_name "Shmt2-201"; protein_id "ENSMUSP00000026470.5"; transcript_support_level "1"; mgi_id "MGI:1277989"; tag "basic"; ccdsid "CCDS24244.1"; havana_gene "OTTMUSG00000064772.1"; havana_transcript "OTTMUST00000157729.1";
chr10	HAVANA	CDS	127355258	127355380	.	-	.	gene_id "ENSMUSG00000025403.6"; transcript_id "ENSMUST00000026470.6"; exon_number "14"; exon_id "ENSMUSE00001410201.2"; gene_type "protein_coding"; gene_name "Shmt2"; transcript_type "protein_coding"; transcript_name "Shmt2-201"; protein_id "ENSMUSP00000026470.5"; transcript_support_level "1"; mgi_id "MGI:1277989"; tag "basic"; ccdsid "CCDS24244.1"; havana_gene "OTTMUSG00000064772.1"; havana_transcript "OTTMUST00000157729.1";
chr10	HAVANA	exon	127354990	127355129	.	-	.	gene_id "ENSMUSG00000025403.6"; transcript_id "ENSMUST00000026470.6"; exon_number "15"; exon_id "ENSMUSE00000150517.2"; gene_type "protein_coding"; gene_name "Shmt2"; transcript_type "protein_coding"; transcript_name "Shmt2-201"; protein_id "ENSMUSP00000026470.5"; transcript_support_level "1"; mgi_id "MGI:1277989"; tag "basic"; ccdsid "CCDS24244.1"; havana_gene "OTTMUSG00000064772.1"; havana_transcript "OTTMUST00000157729.1";
chr10	HAVANA	CDS	127354990	127355129	.	-	.	gene_id "ENSMUSG00000025403.6"; transcript_id "ENSMUST00000026470.6"; exon_number "16"; exon_id "ENSMUSE00000150517.2"; gene_type "protein_coding"; gene_name "Shmt2"; transcript_type "protein_coding"; transcript_name "Shmt2-201"; protein_id "ENSMUSP00000026470.5"; transcript_support_level "1"; mgi_id "MGI:1277989"; tag "basic"; ccdsid "CCDS24244.1"; havana_gene "OTTMUSG00000064772.1"; havana_transcript "OTTMUST00000157729.1";
chr10	HAVANA	exon	127354661	127354826	.	-	.	gene_id "ENSMUSG00000025403.6"; transcript_id "ENSMUST00000026470.6"; exon_number "17"; exon_id "ENSMUSE00000150525.2"; gene_type "protein_coding"; gene_name "Shmt2"; transcript_type "protein_coding"; transcript_name "Shmt2-201"; protein_id "ENSMUSP00000026470.5"; transcript_support_level "1"; mgi_id "MGI:1277989"; tag "basic"; ccdsid "CCDS24244.1"; havana_gene "OTTMUSG00000064772.1"; havana_transcript "OTTMUST00000157729.1";
chr10	HAVANA	CDS	127354661	127354826	.	-	.	gene_id "ENSMUSG00000025403.6"; transcript_id "ENSMUST00000026470.6"; exon_number "18"; exon_id "ENSMUSE00000150525.2"; gene_type "protein_coding"; gene_name "Shmt2"; transcript_type "protein_coding"; transcript_name "Shmt2-201"; protein_id "ENSMUSP00000026470.5"; transcript_support_level "1"; mgi_id "MGI:1277989"; tag "basic"; ccdsid "CCDS24244.1"; havana_gene "OTTMUSG00000064772.1"; havana_transcript "OTTMUST00000157729.1";
chr10	HAVANA	exon	127354340	127354439	.	-	.	gene_id "ENSMUSG00000025403.6"; transcript_id "ENSMUST00000026470.6"; exon_number "19"; exon_id "ENSMUSE00000150522.2"; gene_type "protein_coding"; gene_name "Shmt2"; transcript_type "protein_coding"; transcript_name "Shmt2-201"; protein_id "ENSMUSP00000026470.5"; transcript_support_level "1"; mgi_id "MGI:1277989"; tag "basic"; ccdsid "CCDS24244.1"; havana_gene "OTTMUSG00000064772.1"; havana_transcript "OTTMUST00000157729.1";
chr10	HAVANA	CDS	127354340	127354439	.	-	.	gene_id "ENSMUSG00000025403.6"; transcript_id "ENSMUST00000026470.6"; exon_number "20"; exon_id "ENSMUSE00000150522.2"; gene_type "protein_coding"; gene_name "Shmt2"; transcript_type "protein_coding"; transcript_name "Shmt2-201"; protein_id "ENSMUSP00000026470.5"; transcript_support_level "1"; mgi_id "MGI:1277989"; tag "basic"; ccdsid "CCDS24244.1"; havana_gene "OTTMUSG00000064772.1"; havana_transcript "OTTMUST00000157729.1";
chr10	HAVANA	exon	127354094	127354249	.	-	.	gene_id "ENSMUSG00000025403.6"; transcript_id "ENSMUST00000026470.6"; exon_number "21"; exon_id "ENSMUSE00001412119.2"; gene_type "protein_coding"; gene_name "Shmt2"; transcript_type "protein_coding"; transcript_name "Shmt2-201"; protein_id "ENSMUSP00000026470.5"; transcript_support_level "1"; mgi_id "MGI:1277989"; tag "basic"; ccdsid "CCDS24244.1"; havana_gene "OTTMUSG00000064772.1"; havana_transcript "OTTMUST00000157729.1";
chr10	HAVANA	CDS	127354094	127354249	.	-	.	gene_id "ENSMUSG00000025403.6"; transcript_id "ENSMUST00000026470.6"; exon_number "22"; exon_id "ENSMUSE00001412119.2"; gene_type "protein_coding"; gene_name "Shmt2"; transcript_type "protein_coding"; transcript_name "Shmt2-201"; protein_id "ENSMUSP00000026470.5"; transcript_support_level "1"; mgi_id "MGI:1277989"; tag "basic"; ccdsid "CCDS24244.1"; havana_gene "OTTMUSG00000064772.1"; havana_transcript "OTTMUST00000157729.1";
chr10	HAVANA	exon	127353894	127354001	.	-	.	gene_id "ENSMUSG00000025403.6"; transcript_id "ENSMUST00000026470.6"; exon_number "23"; exon_id "ENSMUSE00001407147.2"; gene_type "protein_coding"; gene_name "Shmt2"; transcript_type "protein_coding"; transcript_name "Shmt2-201"; protein_id "ENSMUSP00000026470.5"; transcript_support_level "1"; mgi_id "MGI:1277989"; tag "basic"; ccdsid "CCDS24244.1"; havana_gene "OTTMUSG00000064772.1"; havana_transcript "OTTMUST00000157729.1";
chr10	HAVANA	CDS	127353894	127354001	.	-	.	gene_id "ENSMUSG00000025403.6"; transcript_id "ENSMUST00000026470.6"; exon_number "24"; exon_id "ENSMUSE00001407147.2"; gene_type "protein_coding"; gene_name "Shmt2"; transcript_type "protein_coding"; transcript_name "Shmt2-201"; protein_id "ENSMUSP00000026470.5"; transcript_support_level "1"; mgi_id "MGI:1277989"; tag "basic"; ccdsid "CCDS24244.1"; havana_gene "OTTMUSG00000064772.1"; havana_transcript "OTTMUST00000157729.1";
chr10	HAVANA	CDS	127353661	127353785	.	-	.	gene_id "ENSMUSG00000025403.6"; transcript_id "ENSMUST00000026470.6"; exon_number "25"; exon_id "5129";
chr10	HAVANA	stop_codon	127353658	127353660	.	-	.	gene_id "ENSMUSG00000025403.6"; transcript_id "ENSMUST00000026470.6"; exon_number "26"; exon_id "5130";
chr10	HAVANA	exon	127353008	127353785	.	-	.	gene_id "ENSMUSG00000025403.6"; transcript_id "ENSMUST00000026470.6"; exon_number "27"; exon_id "ENSMUSE00001406672.2"; gene_type "protein_coding"; gene_name "Shmt2"; transcript_type "protein_coding"; transcript_name "Shmt2-201"; protein_id "ENSMUSP00000026470.5"; transcript_support_level "1"; mgi_id "MGI:1277989"; tag "basic"; ccdsid "CCDS24244.1"; havana_gene "OTTMUSG00000064772.1"; havana_transcript "OTTMUST00000157729.1";
chr10	HAVANA	UTR	127353008	127353660	.	-	.	gene_id "ENSMUSG00000025403.6"; transcript_id "ENSMUST00000026470.6"; exon_number "28"; exon_id "5131";
chr10	HAVANA	gene	127361335	127370428	.	-	.	gene_id "ENSMUSG00000040258.7"; transcripts "2"; gene_type "protein_coding"; gene_name "Nxph4"; mgi_id "MGI:1336197"; havana_gene "OTTMUSG00000035297.1";
chr10	IsoQuant	transcript	127361335	127364372	.	-	.	gene_id "ENSMUSG00000040258.7"; transcript_id "transcript9957.chr10.nnic"; exons "2";
chr10	IsoQuant	exon	127364178	127364372	.	-	.	gene_id "ENSMUSG00000040258.7"; transcript_id "transcript9957.chr10.nnic"; exon_number "1"; exon_id "5132";
chr10	IsoQuant	exon	127361335	127362832	.	-	.	gene_id "ENSMUSG00000040258.7"; transcript_id "transcript9957.chr10.nnic"; exon_number "2"; exon_id "5133";
chr10	HAVANA	transcript	127361342	127370428	.	-	.	gene_id "ENSMUSG00000040258.7"; transcript_id "ENSMUST00000095266.3"; exons "2"; gene_type "protein_coding"; gene_name "Nxph4"; transcript_type "protein_coding"; transcript_name "Nxph4-201"; protein_id "ENSMUSP00000092900.3"; transcript_support_level "1"; mgi_id "MGI:1336197"; tag "basic"; ccdsid "CCDS36081.1"; havana_gene "OTTMUSG00000035297.1"; havana_transcript "OTTMUST00000090048.1";
chr10	HAVANA	UTR	127370302	127370428	.	-	.	gene_id "ENSMUSG00000040258.7"; transcript_id "ENSMUST00000095266.3"; exon_number "1"; exon_id "5134";
chr10	HAVANA	start_codon	127370299	127370301	.	-	.	gene_id "ENSMUSG00000040258.7"; transcript_id "ENSMUST00000095266.3"; exon_number "2"; exon_id "5135";
chr10	HAVANA	exon	127370245	127370428	.	-	.	gene_id "ENSMUSG00000040258.7"; transcript_id "ENSMUST00000095266.3"; exon_number "3"; exon_id "ENSMUSE00000397062.3"; gene_type "protein_coding"; gene_name "Nxph4"; transcript_type "protein_coding"; transcript_name "Nxph4-201"; protein_id "ENSMUSP00000092900.3"; transcript_support_level "1"; mgi_id "MGI:1336197"; tag "basic"; ccdsid "CCDS36081.1"; havana_gene "OTTMUSG00000035297.1"; havana_transcript "OTTMUST00000090048.1";
chr10	HAVANA	CDS	127370245	127370301	.	-	.	gene_id "ENSMUSG00000040258.7"; transcript_id "ENSMUST00000095266.3"; exon_number "4"; exon_id "5136";
chr10	HAVANA	CDS	127361978	127362832	.	-	.	gene_id "ENSMUSG00000040258.7"; transcript_id "ENSMUST00000095266.3"; exon_number "5"; exon_id "5137";
chr10	HAVANA	stop_codon	127361975	127361977	.	-	.	gene_id "ENSMUSG00000040258.7"; transcript_id "ENSMUST00000095266.3"; exon_number "6"; exon_id "5138";
chr10	HAVANA	exon	127361342	127362832	.	-	.	gene_id "ENSMUSG00000040258.7"; transcript_id "ENSMUST00000095266.3"; exon_number "7"; exon_id "ENSMUSE00000607282.3"; gene_type "protein_coding"; gene_name "Nxph4"; transcript_type "protein_coding"; transcript_name "Nxph4-201"; protein_id "ENSMUSP00000092900.3"; transcript_support_level "1"; mgi_id "MGI:1336197"; tag "basic"; ccdsid "CCDS36081.1"; havana_gene "OTTMUSG00000035297.1"; havana_transcript "OTTMUST00000090048.1";
chr10	HAVANA	UTR	127361342	127361977	.	-	.	gene_id "ENSMUSG00000040258.7"; transcript_id "ENSMUST00000095266.3"; exon_number "8"; exon_id "5139";
chr10	HAVANA	gene	127374030	127457017	.	-	.	gene_id "ENSMUSG00000040249.16"; transcripts "1"; gene_type "protein_coding"; gene_name "Lrp1"; mgi_id "MGI:96828"; havana_gene "OTTMUSG00000031813.1";
chr10	HAVANA	transcript	127374030	127457017	.	-	.	gene_id "ENSMUSG00000040249.16"; transcript_id "ENSMUST00000049149.15"; exons "89"; gene_type "protein_coding"; gene_name "Lrp1"; transcript_type "protein_coding"; transcript_name "Lrp1-201"; protein_id "ENSMUSP00000044004.9"; transcript_support_level "1"; mgi_id "MGI:96828"; tag "basic"; ccdsid "CCDS24245.1"; havana_gene "OTTMUSG00000031813.1"; havana_transcript "OTTMUST00000078868.1";
chr10	HAVANA	UTR	127456557	127457017	.	-	.	gene_id "ENSMUSG00000040249.16"; transcript_id "ENSMUST00000049149.15"; exon_number "1"; exon_id "5140";
chr10	HAVANA	start_codon	127456554	127456556	.	-	.	gene_id "ENSMUSG00000040249.16"; transcript_id "ENSMUST00000049149.15"; exon_number "2"; exon_id "5141";
chr10	HAVANA	exon	127456487	127457017	.	-	.	gene_id "ENSMUSG00000040249.16"; transcript_id "ENSMUST00000049149.15"; exon_number "3"; exon_id "ENSMUSE00001276909.2"; gene_type "protein_coding"; gene_name "Lrp1"; transcript_type "protein_coding"; transcript_name "Lrp1-201"; protein_id "ENSMUSP00000044004.9"; transcript_support_level "1"; mgi_id "MGI:96828"; tag "basic"; ccdsid "CCDS24245.1"; havana_gene "OTTMUSG00000031813.1"; havana_transcript "OTTMUST00000078868.1";
chr10	HAVANA	CDS	127456487	127456556	.	-	.	gene_id "ENSMUSG00000040249.16"; transcript_id "ENSMUST00000049149.15"; exon_number "4"; exon_id "5142";
chr10	HAVANA	exon	127448526	127448648	.	-	.	gene_id "ENSMUSG00000040249.16"; transcript_id "ENSMUST00000049149.15"; exon_number "5"; exon_id "ENSMUSE00001230561.2"; gene_type "protein_coding"; gene_name "Lrp1"; transcript_type "protein_coding"; transcript_name "Lrp1-201"; protein_id "ENSMUSP00000044004.9"; transcript_support_level "1"; mgi_id "MGI:96828"; tag "basic"; ccdsid "CCDS24245.1"; havana_gene "OTTMUSG00000031813.1"; havana_transcript "OTTMUST00000078868.1";
chr10	HAVANA	CDS	127448526	127448648	.	-	.	gene_id "ENSMUSG00000040249.16"; transcript_id "ENSMUST00000049149.15"; exon_number "6"; exon_id "ENSMUSE00001230561.2"; gene_type "protein_coding"; gene_name "Lrp1"; transcript_type "protein_coding"; transcript_name "Lrp1-201"; protein_id "ENSMUSP00000044004.9"; transcript_support_level "1"; mgi_id "MGI:96828"; tag "basic"; ccdsid "CCDS24245.1"; havana_gene "OTTMUSG00000031813.1"; havana_transcript "OTTMUST00000078868.1";
chr10	HAVANA	exon	127446212	127446349	.	-	.	gene_id "ENSMUSG00000040249.16"; transcript_id "ENSMUST00000049149.15"; exon_number "7"; exon_id "ENSMUSE00001205007.2"; gene_type "protein_coding"; gene_name "Lrp1"; transcript_type "protein_coding"; transcript_name "Lrp1-201"; protein_id "ENSMUSP00000044004.9"; transcript_support_level "1"; mgi_id "MGI:96828"; tag "basic"; ccdsid "CCDS24245.1"; havana_gene "OTTMUSG00000031813.1"; havana_transcript "OTTMUST00000078868.1";
chr10	HAVANA	CDS	127446212	127446349	.	-	.	gene_id "ENSMUSG00000040249.16"; transcript_id "ENSMUST00000049149.15"; exon_number "8"; exon_id "ENSMUSE00001205007.2"; gene_type "protein_coding"; gene_name "Lrp1"; transcript_type "protein_coding"; transcript_name "Lrp1-201"; protein_id "ENSMUSP00000044004.9"; transcript_support_level "1"; mgi_id "MGI:96828"; tag "basic"; ccdsid "CCDS24245.1"; havana_gene "OTTMUSG00000031813.1"; havana_transcript "OTTMUST00000078868.1";
chr10	HAVANA	exon	127443815	127443934	.	-	.	gene_id "ENSMUSG00000040249.16"; transcript_id "ENSMUST00000049149.15"; exon_number "9"; exon_id "ENSMUSE00001311193.2"; gene_type "protein_coding"; gene_name "Lrp1"; transcript_type "protein_coding"; transcript_name "Lrp1-201"; protein_id "ENSMUSP00000044004.9"; transcript_support_level "1"; mgi_id "MGI:96828"; tag "basic"; ccdsid "CCDS24245.1"; havana_gene "OTTMUSG00000031813.1"; havana_transcript "OTTMUST00000078868.1";
chr10	HAVANA	CDS	127443815	127443934	.	-	.	gene_id "ENSMUSG00000040249.16"; transcript_id "ENSMUST00000049149.15"; exon_number "10"; exon_id "ENSMUSE00001311193.2"; gene_type "protein_coding"; gene_name "Lrp1"; transcript_type "protein_coding"; transcript_name "Lrp1-201"; protein_id "ENSMUSP00000044004.9"; transcript_support_level "1"; mgi_id "MGI:96828"; tag "basic"; ccdsid "CCDS24245.1"; havana_gene "OTTMUSG00000031813.1"; havana_transcript "OTTMUST00000078868.1";
chr10	HAVANA	exon	127441655	127441783	.	-	.	gene_id "ENSMUSG00000040249.16"; transcript_id "ENSMUST00000049149.15"; exon_number "11"; exon_id "ENSMUSE00001272434.2"; gene_type "protein_coding"; gene_name "Lrp1"; transcript_type "protein_coding"; transcript_name "Lrp1-201"; protein_id "ENSMUSP00000044004.9"; transcript_support_level "1"; mgi_id "MGI:96828"; tag "basic"; ccdsid "CCDS24245.1"; havana_gene "OTTMUSG00000031813.1"; havana_transcript "OTTMUST00000078868.1";
chr10	HAVANA	CDS	127441655	127441783	.	-	.	gene_id "ENSMUSG00000040249.16"; transcript_id "ENSMUST00000049149.15"; exon_number "12"; exon_id "ENSMUSE00001272434.2"; gene_type "protein_coding"; gene_name "Lrp1"; transcript_type "protein_coding"; transcript_name "Lrp1-201"; protein_id "ENSMUSP00000044004.9"; transcript_support_level "1"; mgi_id "MGI:96828"; tag "basic"; ccdsid "CCDS24245.1"; havana_gene "OTTMUSG00000031813.1"; havana_transcript "OTTMUST00000078868.1";
chr10	HAVANA	exon	127441278	127441541	.	-	.	gene_id "ENSMUSG00000040249.16"; transcript_id "ENSMUST00000049149.15"; exon_number "13"; exon_id "ENSMUSE00001308374.2"; gene_type "protein_coding"; gene_name "Lrp1"; transcript_type "protein_coding"; transcript_name "Lrp1-201"; protein_id "ENSMUSP00000044004.9"; transcript_support_level "1"; mgi_id "MGI:96828"; tag "basic"; ccdsid "CCDS24245.1"; havana_gene "OTTMUSG00000031813.1"; havana_transcript "OTTMUST00000078868.1";
chr10	HAVANA	CDS	127441278	127441541	.	-	.	gene_id "ENSMUSG00000040249.16"; transcript_id "ENSMUST00000049149.15"; exon_number "14"; exon_id "ENSMUSE00001308374.2"; gene_type "protein_coding"; gene_name "Lrp1"; transcript_type "protein_coding"; transcript_name "Lrp1-201"; protein_id "ENSMUSP00000044004.9"; transcript_support_level "1"; mgi_id "MGI:96828"; tag "basic"; ccdsid "CCDS24245.1"; havana_gene "OTTMUSG00000031813.1"; havana_transcript "OTTMUST00000078868.1";
chr10	HAVANA	exon	127431154	127431316	.	-	.	gene_id "ENSMUSG00000040249.16"; transcript_id "ENSMUST00000049149.15"; exon_number "15"; exon_id "ENSMUSE00001286859.2"; gene_type "protein_coding"; gene_name "Lrp1"; transcript_type "protein_coding"; transcript_name "Lrp1-201"; protein_id "ENSMUSP00000044004.9"; transcript_support_level "1"; mgi_id "MGI:96828"; tag "basic"; ccdsid "CCDS24245.1"; havana_gene "OTTMUSG00000031813.1"; havana_transcript "OTTMUST00000078868.1";
chr10	HAVANA	CDS	127431154	127431316	.	-	.	gene_id "ENSMUSG00000040249.16"; transcript_id "ENSMUST00000049149.15"; exon_number "16"; exon_id "ENSMUSE00001286859.2"; gene_type "protein_coding"; gene_name "Lrp1"; transcript_type "protein_coding"; transcript_name "Lrp1-201"; protein_id "ENSMUSP00000044004.9"; transcript_support_level "1"; mgi_id "MGI:96828"; tag "basic"; ccdsid "CCDS24245.1"; havana_gene "OTTMUSG00000031813.1"; havana_transcript "OTTMUST00000078868.1";
chr10	HAVANA	exon	127430818	127431040	.	-	.	gene_id "ENSMUSG00000040249.16"; transcript_id "ENSMUST00000049149.15"; exon_number "17"; exon_id "ENSMUSE00001248478.2"; gene_type "protein_coding"; gene_name "Lrp1"; transcript_type "protein_coding"; transcript_name "Lrp1-201"; protein_id "ENSMUSP00000044004.9"; transcript_support_level "1"; mgi_id "MGI:96828"; tag "basic"; ccdsid "CCDS24245.1"; havana_gene "OTTMUSG00000031813.1"; havana_transcript "OTTMUST00000078868.1";
chr10	HAVANA	CDS	127430818	127431040	.	-	.	gene_id "ENSMUSG00000040249.16"; transcript_id "ENSMUST00000049149.15"; exon_number "18"; exon_id "ENSMUSE00001248478.2"; gene_type "protein_coding"; gene_name "Lrp1"; transcript_type "protein_coding"; transcript_name "Lrp1-201"; protein_id "ENSMUSP00000044004.9"; transcript_support_level "1"; mgi_id "MGI:96828"; tag "basic"; ccdsid "CCDS24245.1"; havana_gene "OTTMUSG00000031813.1"; havana_transcript "OTTMUST00000078868.1";
chr10	HAVANA	exon	127429649	127429838	.	-	.	gene_id "ENSMUSG00000040249.16"; transcript_id "ENSMUST00000049149.15"; exon_number "19"; exon_id "ENSMUSE00001245765.2"; gene_type "protein_coding"; gene_name "Lrp1"; transcript_type "protein_coding"; transcript_name "Lrp1-201"; protein_id "ENSMUSP00000044004.9"; transcript_support_level "1"; mgi_id "MGI:96828"; tag "basic"; ccdsid "CCDS24245.1"; havana_gene "OTTMUSG00000031813.1"; havana_transcript "OTTMUST00000078868.1";
chr10	HAVANA	CDS	127429649	127429838	.	-	.	gene_id "ENSMUSG00000040249.16"; transcript_id "ENSMUST00000049149.15"; exon_number "20"; exon_id "ENSMUSE00001245765.2"; gene_type "protein_coding"; gene_name "Lrp1"; transcript_type "protein_coding"; transcript_name "Lrp1-201"; protein_id "ENSMUSP00000044004.9"; transcript_support_level "1"; mgi_id "MGI:96828"; tag "basic"; ccdsid "CCDS24245.1"; havana_gene "OTTMUSG00000031813.1"; havana_transcript "OTTMUST00000078868.1";
chr10	HAVANA	exon	127429222	127429365	.	-	.	gene_id "ENSMUSG00000040249.16"; transcript_id "ENSMUST00000049149.15"; exon_number "21"; exon_id "ENSMUSE00001245165.2"; gene_type "protein_coding"; gene_name "Lrp1"; transcript_type "protein_coding"; transcript_name "Lrp1-201"; protein_id "ENSMUSP00000044004.9"; transcript_support_level "1"; mgi_id "MGI:96828"; tag "basic"; ccdsid "CCDS24245.1"; havana_gene "OTTMUSG00000031813.1"; havana_transcript "OTTMUST00000078868.1";
chr10	HAVANA	CDS	127429222	127429365	.	-	.	gene_id "ENSMUSG00000040249.16"; transcript_id "ENSMUST00000049149.15"; exon_number "22"; exon_id "ENSMUSE00001245165.2"; gene_type "protein_coding"; gene_name "Lrp1"; transcript_type "protein_coding"; transcript_name "Lrp1-201"; protein_id "ENSMUSP00000044004.9"; transcript_support_level "1"; mgi_id "MGI:96828"; tag "basic"; ccdsid "CCDS24245.1"; havana_gene "OTTMUSG00000031813.1"; havana_transcript "OTTMUST00000078868.1";
chr10	HAVANA	exon	127427771	127428007	.	-	.	gene_id "ENSMUSG00000040249.16"; transcript_id "ENSMUST00000049149.15"; exon_number "23"; exon_id "ENSMUSE00001247864.2"; gene_type "protein_coding"; gene_name "Lrp1"; transcript_type "protein_coding"; transcript_name "Lrp1-201"; protein_id "ENSMUSP00000044004.9"; transcript_support_level "1"; mgi_id "MGI:96828"; tag "basic"; ccdsid "CCDS24245.1"; havana_gene "OTTMUSG00000031813.1"; havana_transcript "OTTMUST00000078868.1";
chr10	HAVANA	CDS	127427771	127428007	.	-	.	gene_id "ENSMUSG00000040249.16"; transcript_id "ENSMUST00000049149.15"; exon_number "24"; exon_id "ENSMUSE00001247864.2"; gene_type "protein_coding"; gene_name "Lrp1"; transcript_type "protein_coding"; transcript_name "Lrp1-201"; protein_id "ENSMUSP00000044004.9"; transcript_support_level "1"; mgi_id "MGI:96828"; tag "basic"; ccdsid "CCDS24245.1"; havana_gene "OTTMUSG00000031813.1"; havana_transcript "OTTMUST00000078868.1";
chr10	HAVANA	exon	127426426	127426606	.	-	.	gene_id "ENSMUSG00000040249.16"; transcript_id "ENSMUST00000049149.15"; exon_number "25"; exon_id "ENSMUSE00001280676.2"; gene_type "protein_coding"; gene_name "Lrp1"; transcript_type "protein_coding"; transcript_name "Lrp1-201"; protein_id "ENSMUSP00000044004.9"; transcript_support_level "1"; mgi_id "MGI:96828"; tag "basic"; ccdsid "CCDS24245.1"; havana_gene "OTTMUSG00000031813.1"; havana_transcript "OTTMUST00000078868.1";
chr10	HAVANA	CDS	127426426	127426606	.	-	.	gene_id "ENSMUSG00000040249.16"; transcript_id "ENSMUST00000049149.15"; exon_number "26"; exon_id "ENSMUSE00001280676.2"; gene_type "protein_coding"; gene_name "Lrp1"; transcript_type "protein_coding"; transcript_name "Lrp1-201"; protein_id "ENSMUSP00000044004.9"; transcript_support_level "1"; mgi_id "MGI:96828"; tag "basic"; ccdsid "CCDS24245.1"; havana_gene "OTTMUSG00000031813.1"; havana_transcript "OTTMUST00000078868.1";
chr10	HAVANA	exon	127425424	127425646	.	-	.	gene_id "ENSMUSG00000040249.16"; transcript_id "ENSMUST00000049149.15"; exon_number "27"; exon_id "ENSMUSE00001301814.2"; gene_type "protein_coding"; gene_name "Lrp1"; transcript_type "protein_coding"; transcript_name "Lrp1-201"; protein_id "ENSMUSP00000044004.9"; transcript_support_level "1"; mgi_id "MGI:96828"; tag "basic"; ccdsid "CCDS24245.1"; havana_gene "OTTMUSG00000031813.1"; havana_transcript "OTTMUST00000078868.1";
chr10	HAVANA	CDS	127425424	127425646	.	-	.	gene_id "ENSMUSG00000040249.16"; transcript_id "ENSMUST00000049149.15"; exon_number "28"; exon_id "ENSMUSE00001301814.2"; gene_type "protein_coding"; gene_name "Lrp1"; transcript_type "protein_coding"; transcript_name "Lrp1-201"; protein_id "ENSMUSP00000044004.9"; transcript_support_level "1"; mgi_id "MGI:96828"; tag "basic"; ccdsid "CCDS24245.1"; havana_gene "OTTMUSG00000031813.1"; havana_transcript "OTTMUST00000078868.1";
chr10	HAVANA	exon	127424278	127424479	.	-	.	gene_id "ENSMUSG00000040249.16"; transcript_id "ENSMUST00000049149.15"; exon_number "29"; exon_id "ENSMUSE00001291167.2"; gene_type "protein_coding"; gene_name "Lrp1"; transcript_type "protein_coding"; transcript_name "Lrp1-201"; protein_id "ENSMUSP00000044004.9"; transcript_support_level "1"; mgi_id "MGI:96828"; tag "basic"; ccdsid "CCDS24245.1"; havana_gene "OTTMUSG00000031813.1"; havana_transcript "OTTMUST00000078868.1";
chr10	HAVANA	CDS	127424278	127424479	.	-	.	gene_id "ENSMUSG00000040249.16"; transcript_id "ENSMUST00000049149.15"; exon_number "30"; exon_id "ENSMUSE00001291167.2"; gene_type "protein_coding"; gene_name "Lrp1"; transcript_type "protein_coding"; transcript_name "Lrp1-201"; protein_id "ENSMUSP00000044004.9"; transcript_support_level "1"; mgi_id "MGI:96828"; tag "basic"; ccdsid "CCDS24245.1"; havana_gene "OTTMUSG00000031813.1"; havana_transcript "OTTMUST00000078868.1";
chr10	HAVANA	exon	127423938	127424063	.	-	.	gene_id "ENSMUSG00000040249.16"; transcript_id "ENSMUST00000049149.15"; exon_number "31"; exon_id "ENSMUSE00000275932.4"; gene_type "protein_coding"; gene_name "Lrp1"; transcript_type "protein_coding"; transcript_name "Lrp1-201"; protein_id "ENSMUSP00000044004.9"; transcript_support_level "1"; mgi_id "MGI:96828"; tag "basic"; ccdsid "CCDS24245.1"; havana_gene "OTTMUSG00000031813.1"; havana_transcript "OTTMUST00000078868.1";
chr10	HAVANA	CDS	127423938	127424063	.	-	.	gene_id "ENSMUSG00000040249.16"; transcript_id "ENSMUST00000049149.15"; exon_number "32"; exon_id "ENSMUSE00000275932.4"; gene_type "protein_coding"; gene_name "Lrp1"; transcript_type "protein_coding"; transcript_name "Lrp1-201"; protein_id "ENSMUSP00000044004.9"; transcript_support_level "1"; mgi_id "MGI:96828"; tag "basic"; ccdsid "CCDS24245.1"; havana_gene "OTTMUSG00000031813.1"; havana_transcript "OTTMUST00000078868.1";
chr10	HAVANA	exon	127420482	127420622	.	-	.	gene_id "ENSMUSG00000040249.16"; transcript_id "ENSMUST00000049149.15"; exon_number "33"; exon_id "ENSMUSE00000275922.4"; gene_type "protein_coding"; gene_name "Lrp1"; transcript_type "protein_coding"; transcript_name "Lrp1-201"; protein_id "ENSMUSP00000044004.9"; transcript_support_level "1"; mgi_id "MGI:96828"; tag "basic"; ccdsid "CCDS24245.1"; havana_gene "OTTMUSG00000031813.1"; havana_transcript "OTTMUST00000078868.1";
chr10	HAVANA	CDS	127420482	127420622	.	-	.	gene_id "ENSMUSG00000040249.16"; transcript_id "ENSMUST00000049149.15"; exon_number "34"; exon_id "ENSMUSE00000275922.4"; gene_type "protein_coding"; gene_name "Lrp1"; transcript_type "protein_coding"; transcript_name "Lrp1-201"; protein_id "ENSMUSP00000044004.9"; transcript_support_level "1"; mgi_id "MGI:96828"; tag "basic"; ccdsid "CCDS24245.1"; havana_gene "OTTMUSG00000031813.1"; havana_transcript "OTTMUST00000078868.1";
chr10	HAVANA	exon	127420182	127420307	.	-	.	gene_id "ENSMUSG00000040249.16"; transcript_id "ENSMUST00000049149.15"; exon_number "35"; exon_id "ENSMUSE00000275910.4"; gene_type "protein_coding"; gene_name "Lrp1"; transcript_type "protein_coding"; transcript_name "Lrp1-201"; protein_id "ENSMUSP00000044004.9"; transcript_support_level "1"; mgi_id "MGI:96828"; tag "basic"; ccdsid "CCDS24245.1"; havana_gene "OTTMUSG00000031813.1"; havana_transcript "OTTMUST00000078868.1";
chr10	HAVANA	CDS	127420182	127420307	.	-	.	gene_id "ENSMUSG00000040249.16"; transcript_id "ENSMUST00000049149.15"; exon_number "36"; exon_id "ENSMUSE00000275910.4"; gene_type "protein_coding"; gene_name "Lrp1"; transcript_type "protein_coding"; transcript_name "Lrp1-201"; protein_id "ENSMUSP00000044004.9"; transcript_support_level "1"; mgi_id "MGI:96828"; tag "basic"; ccdsid "CCDS24245.1"; havana_gene "OTTMUSG00000031813.1"; havana_transcript "OTTMUST00000078868.1";
chr10	HAVANA	exon	127419691	127419807	.	-	.	gene_id "ENSMUSG00000040249.16"; transcript_id "ENSMUST00000049149.15"; exon_number "37"; exon_id "ENSMUSE00000275897.4"; gene_type "protein_coding"; gene_name "Lrp1"; transcript_type "protein_coding"; transcript_name "Lrp1-201"; protein_id "ENSMUSP00000044004.9"; transcript_support_level "1"; mgi_id "MGI:96828"; tag "basic"; ccdsid "CCDS24245.1"; havana_gene "OTTMUSG00000031813.1"; havana_transcript "OTTMUST00000078868.1";
chr10	HAVANA	CDS	127419691	127419807	.	-	.	gene_id "ENSMUSG00000040249.16"; transcript_id "ENSMUST00000049149.15"; exon_number "38"; exon_id "ENSMUSE00000275897.4"; gene_type "protein_coding"; gene_name "Lrp1"; transcript_type "protein_coding"; transcript_name "Lrp1-201"; protein_id "ENSMUSP00000044004.9"; transcript_support_level "1"; mgi_id "MGI:96828"; tag "basic"; ccdsid "CCDS24245.1"; havana_gene "OTTMUSG00000031813.1"; havana_transcript "OTTMUST00000078868.1";
chr10	HAVANA	exon	127419250	127419330	.	-	.	gene_id "ENSMUSG00000040249.16"; transcript_id "ENSMUST00000049149.15"; exon_number "39"; exon_id "ENSMUSE00000275885.4"; gene_type "protein_coding"; gene_name "Lrp1"; transcript_type "protein_coding"; transcript_name "Lrp1-201"; protein_id "ENSMUSP00000044004.9"; transcript_support_level "1"; mgi_id "MGI:96828"; tag "basic"; ccdsid "CCDS24245.1"; havana_gene "OTTMUSG00000031813.1"; havana_transcript "OTTMUST00000078868.1";
chr10	HAVANA	CDS	127419250	127419330	.	-	.	gene_id "ENSMUSG00000040249.16"; transcript_id "ENSMUST00000049149.15"; exon_number "40"; exon_id "ENSMUSE00000275885.4"; gene_type "protein_coding"; gene_name "Lrp1"; transcript_type "protein_coding"; transcript_name "Lrp1-201"; protein_id "ENSMUSP00000044004.9"; transcript_support_level "1"; mgi_id "MGI:96828"; tag "basic"; ccdsid "CCDS24245.1"; havana_gene "OTTMUSG00000031813.1"; havana_transcript "OTTMUST00000078868.1";
chr10	HAVANA	exon	127417591	127417758	.	-	.	gene_id "ENSMUSG00000040249.16"; transcript_id "ENSMUST00000049149.15"; exon_number "41"; exon_id "ENSMUSE00000275874.4"; gene_type "protein_coding"; gene_name "Lrp1"; transcript_type "protein_coding"; transcript_name "Lrp1-201"; protein_id "ENSMUSP00000044004.9"; transcript_support_level "1"; mgi_id "MGI:96828"; tag "basic"; ccdsid "CCDS24245.1"; havana_gene "OTTMUSG00000031813.1"; havana_transcript "OTTMUST00000078868.1";
chr10	HAVANA	CDS	127417591	127417758	.	-	.	gene_id "ENSMUSG00000040249.16"; transcript_id "ENSMUST00000049149.15"; exon_number "42"; exon_id "ENSMUSE00000275874.4"; gene_type "protein_coding"; gene_name "Lrp1"; transcript_type "protein_coding"; transcript_name "Lrp1-201"; protein_id "ENSMUSP00000044004.9"; transcript_support_level "1"; mgi_id "MGI:96828"; tag "basic"; ccdsid "CCDS24245.1"; havana_gene "OTTMUSG00000031813.1"; havana_transcript "OTTMUST00000078868.1";
chr10	HAVANA	exon	127414401	127414583	.	-	.	gene_id "ENSMUSG00000040249.16"; transcript_id "ENSMUST00000049149.15"; exon_number "43"; exon_id "ENSMUSE00000275860.4"; gene_type "protein_coding"; gene_name "Lrp1"; transcript_type "protein_coding"; transcript_name "Lrp1-201"; protein_id "ENSMUSP00000044004.9"; transcript_support_level "1"; mgi_id "MGI:96828"; tag "basic"; ccdsid "CCDS24245.1"; havana_gene "OTTMUSG00000031813.1"; havana_transcript "OTTMUST00000078868.1";
chr10	HAVANA	CDS	127414401	127414583	.	-	.	gene_id "ENSMUSG00000040249.16"; transcript_id "ENSMUST00000049149.15"; exon_number "44"; exon_id "ENSMUSE00000275860.4"; gene_type "protein_coding"; gene_name "Lrp1"; transcript_type "protein_coding"; transcript_name "Lrp1-201"; protein_id "ENSMUSP00000044004.9"; transcript_support_level "1"; mgi_id "MGI:96828"; tag "basic"; ccdsid "CCDS24245.1"; havana_gene "OTTMUSG00000031813.1"; havana_transcript "OTTMUST00000078868.1";
chr10	HAVANA	exon	127413857	127414057	.	-	.	gene_id "ENSMUSG00000040249.16"; transcript_id "ENSMUST00000049149.15"; exon_number "45"; exon_id "ENSMUSE00000275852.4"; gene_type "protein_coding"; gene_name "Lrp1"; transcript_type "protein_coding"; transcript_name "Lrp1-201"; protein_id "ENSMUSP00000044004.9"; transcript_support_level "1"; mgi_id "MGI:96828"; tag "basic"; ccdsid "CCDS24245.1"; havana_gene "OTTMUSG00000031813.1"; havana_transcript "OTTMUST00000078868.1";
chr10	HAVANA	CDS	127413857	127414057	.	-	.	gene_id "ENSMUSG00000040249.16"; transcript_id "ENSMUST00000049149.15"; exon_number "46"; exon_id "ENSMUSE00000275852.4"; gene_type "protein_coding"; gene_name "Lrp1"; transcript_type "protein_coding"; transcript_name "Lrp1-201"; protein_id "ENSMUSP00000044004.9"; transcript_support_level "1"; mgi_id "MGI:96828"; tag "basic"; ccdsid "CCDS24245.1"; havana_gene "OTTMUSG00000031813.1"; havana_transcript "OTTMUST00000078868.1";
chr10	HAVANA	exon	127412679	127412924	.	-	.	gene_id "ENSMUSG00000040249.16"; transcript_id "ENSMUST00000049149.15"; exon_number "47"; exon_id "ENSMUSE00000275849.4"; gene_type "protein_coding"; gene_name "Lrp1"; transcript_type "protein_coding"; transcript_name "Lrp1-201"; protein_id "ENSMUSP00000044004.9"; transcript_support_level "1"; mgi_id "MGI:96828"; tag "basic"; ccdsid "CCDS24245.1"; havana_gene "OTTMUSG00000031813.1"; havana_transcript "OTTMUST00000078868.1";
chr10	HAVANA	CDS	127412679	127412924	.	-	.	gene_id "ENSMUSG00000040249.16"; transcript_id "ENSMUST00000049149.15"; exon_number "48"; exon_id "ENSMUSE00000275849.4"; gene_type "protein_coding"; gene_name "Lrp1"; transcript_type "protein_coding"; transcript_name "Lrp1-201"; protein_id "ENSMUSP00000044004.9"; transcript_support_level "1"; mgi_id "MGI:96828"; tag "basic"; ccdsid "CCDS24245.1"; havana_gene "OTTMUSG00000031813.1"; havana_transcript "OTTMUST00000078868.1";
chr10	HAVANA	exon	127412309	127412506	.	-	.	gene_id "ENSMUSG00000040249.16"; transcript_id "ENSMUST00000049149.15"; exon_number "49"; exon_id "ENSMUSE00000275842.4"; gene_type "protein_coding"; gene_name "Lrp1"; transcript_type "protein_coding"; transcript_name "Lrp1-201"; protein_id "ENSMUSP00000044004.9"; transcript_support_level "1"; mgi_id "MGI:96828"; tag "basic"; ccdsid "CCDS24245.1"; havana_gene "OTTMUSG00000031813.1"; havana_transcript "OTTMUST00000078868.1";
chr10	HAVANA	CDS	127412309	127412506	.	-	.	gene_id "ENSMUSG00000040249.16"; transcript_id "ENSMUST00000049149.15"; exon_number "50"; exon_id "ENSMUSE00000275842.4"; gene_type "protein_coding"; gene_name "Lrp1"; transcript_type "protein_coding"; transcript_name "Lrp1-201"; protein_id "ENSMUSP00000044004.9"; transcript_support_level "1"; mgi_id "MGI:96828"; tag "basic"; ccdsid "CCDS24245.1"; havana_gene "OTTMUSG00000031813.1"; havana_transcript "OTTMUST00000078868.1";
chr10	HAVANA	exon	127411153	127411357	.	-	.	gene_id "ENSMUSG00000040249.16"; transcript_id "ENSMUST00000049149.15"; exon_number "51"; exon_id "ENSMUSE00000275835.4"; gene_type "protein_coding"; gene_name "Lrp1"; transcript_type "protein_coding"; transcript_name "Lrp1-201"; protein_id "ENSMUSP00000044004.9"; transcript_support_level "1"; mgi_id "MGI:96828"; tag "basic"; ccdsid "CCDS24245.1"; havana_gene "OTTMUSG00000031813.1"; havana_transcript "OTTMUST00000078868.1";
chr10	HAVANA	CDS	127411153	127411357	.	-	.	gene_id "ENSMUSG00000040249.16"; transcript_id "ENSMUST00000049149.15"; exon_number "52"; exon_id "ENSMUSE00000275835.4"; gene_type "protein_coding"; gene_name "Lrp1"; transcript_type "protein_coding"; transcript_name "Lrp1-201"; protein_id "ENSMUSP00000044004.9"; transcript_support_level "1"; mgi_id "MGI:96828"; tag "basic"; ccdsid "CCDS24245.1"; havana_gene "OTTMUSG00000031813.1"; havana_transcript "OTTMUST00000078868.1";
chr10	HAVANA	exon	127410823	127410987	.	-	.	gene_id "ENSMUSG00000040249.16"; transcript_id "ENSMUST00000049149.15"; exon_number "53"; exon_id "ENSMUSE00000275830.4"; gene_type "protein_coding"; gene_name "Lrp1"; transcript_type "protein_coding"; transcript_name "Lrp1-201"; protein_id "ENSMUSP00000044004.9"; transcript_support_level "1"; mgi_id "MGI:96828"; tag "basic"; ccdsid "CCDS24245.1"; havana_gene "OTTMUSG00000031813.1"; havana_transcript "OTTMUST00000078868.1";
chr10	HAVANA	CDS	127410823	127410987	.	-	.	gene_id "ENSMUSG00000040249.16"; transcript_id "ENSMUST00000049149.15"; exon_number "54"; exon_id "ENSMUSE00000275830.4"; gene_type "protein_coding"; gene_name "Lrp1"; transcript_type "protein_coding"; transcript_name "Lrp1-201"; protein_id "ENSMUSP00000044004.9"; transcript_support_level "1"; mgi_id "MGI:96828"; tag "basic"; ccdsid "CCDS24245.1"; havana_gene "OTTMUSG00000031813.1"; havana_transcript "OTTMUST00000078868.1";
chr10	HAVANA	exon	127410136	127410380	.	-	.	gene_id "ENSMUSG00000040249.16"; transcript_id "ENSMUST00000049149.15"; exon_number "55"; exon_id "ENSMUSE00000275821.4"; gene_type "protein_coding"; gene_name "Lrp1"; transcript_type "protein_coding"; transcript_name "Lrp1-201"; protein_id "ENSMUSP00000044004.9"; transcript_support_level "1"; mgi_id "MGI:96828"; tag "basic"; ccdsid "CCDS24245.1"; havana_gene "OTTMUSG00000031813.1"; havana_transcript "OTTMUST00000078868.1";
chr10	HAVANA	CDS	127410136	127410380	.	-	.	gene_id "ENSMUSG00000040249.16"; transcript_id "ENSMUST00000049149.15"; exon_number "56"; exon_id "ENSMUSE00000275821.4"; gene_type "protein_coding"; gene_name "Lrp1"; transcript_type "protein_coding"; transcript_name "Lrp1-201"; protein_id "ENSMUSP00000044004.9"; transcript_support_level "1"; mgi_id "MGI:96828"; tag "basic"; ccdsid "CCDS24245.1"; havana_gene "OTTMUSG00000031813.1"; havana_transcript "OTTMUST00000078868.1";
chr10	HAVANA	exon	127409841	127409972	.	-	.	gene_id "ENSMUSG00000040249.16"; transcript_id "ENSMUST00000049149.15"; exon_number "57"; exon_id "ENSMUSE00000275814.4"; gene_type "protein_coding"; gene_name "Lrp1"; transcript_type "protein_coding"; transcript_name "Lrp1-201"; protein_id "ENSMUSP00000044004.9"; transcript_support_level "1"; mgi_id "MGI:96828"; tag "basic"; ccdsid "CCDS24245.1"; havana_gene "OTTMUSG00000031813.1"; havana_transcript "OTTMUST00000078868.1";
chr10	HAVANA	CDS	127409841	127409972	.	-	.	gene_id "ENSMUSG00000040249.16"; transcript_id "ENSMUST00000049149.15"; exon_number "58"; exon_id "ENSMUSE00000275814.4"; gene_type "protein_coding"; gene_name "Lrp1"; transcript_type "protein_coding"; transcript_name "Lrp1-201"; protein_id "ENSMUSP00000044004.9"; transcript_support_level "1"; mgi_id "MGI:96828"; tag "basic"; ccdsid "CCDS24245.1"; havana_gene "OTTMUSG00000031813.1"; havana_transcript "OTTMUST00000078868.1";
chr10	HAVANA	exon	127409149	127409376	.	-	.	gene_id "ENSMUSG00000040249.16"; transcript_id "ENSMUST00000049149.15"; exon_number "59"; exon_id "ENSMUSE00000275803.4"; gene_type "protein_coding"; gene_name "Lrp1"; transcript_type "protein_coding"; transcript_name "Lrp1-201"; protein_id "ENSMUSP00000044004.9"; transcript_support_level "1"; mgi_id "MGI:96828"; tag "basic"; ccdsid "CCDS24245.1"; havana_gene "OTTMUSG00000031813.1"; havana_transcript "OTTMUST00000078868.1";
chr10	HAVANA	CDS	127409149	127409376	.	-	.	gene_id "ENSMUSG00000040249.16"; transcript_id "ENSMUST00000049149.15"; exon_number "60"; exon_id "ENSMUSE00000275803.4"; gene_type "protein_coding"; gene_name "Lrp1"; transcript_type "protein_coding"; transcript_name "Lrp1-201"; protein_id "ENSMUSP00000044004.9"; transcript_support_level "1"; mgi_id "MGI:96828"; tag "basic"; ccdsid "CCDS24245.1"; havana_gene "OTTMUSG00000031813.1"; havana_transcript "OTTMUST00000078868.1";
chr10	HAVANA	exon	127408797	127408971	.	-	.	gene_id "ENSMUSG00000040249.16"; transcript_id "ENSMUST00000049149.15"; exon_number "61"; exon_id "ENSMUSE00000275795.6"; gene_type "protein_coding"; gene_name "Lrp1"; transcript_type "protein_coding"; transcript_name "Lrp1-201"; protein_id "ENSMUSP00000044004.9"; transcript_support_level "1"; mgi_id "MGI:96828"; tag "basic"; ccdsid "CCDS24245.1"; havana_gene "OTTMUSG00000031813.1"; havana_transcript "OTTMUST00000078868.1";
chr10	HAVANA	CDS	127408797	127408971	.	-	.	gene_id "ENSMUSG00000040249.16"; transcript_id "ENSMUST00000049149.15"; exon_number "62"; exon_id "ENSMUSE00000275795.6"; gene_type "protein_coding"; gene_name "Lrp1"; transcript_type "protein_coding"; transcript_name "Lrp1-201"; protein_id "ENSMUSP00000044004.9"; transcript_support_level "1"; mgi_id "MGI:96828"; tag "basic"; ccdsid "CCDS24245.1"; havana_gene "OTTMUSG00000031813.1"; havana_transcript "OTTMUST00000078868.1";
chr10	HAVANA	exon	127408618	127408712	.	-	.	gene_id "ENSMUSG00000040249.16"; transcript_id "ENSMUST00000049149.15"; exon_number "63"; exon_id "ENSMUSE00000275784.6"; gene_type "protein_coding"; gene_name "Lrp1"; transcript_type "protein_coding"; transcript_name "Lrp1-201"; protein_id "ENSMUSP00000044004.9"; transcript_support_level "1"; mgi_id "MGI:96828"; tag "basic"; ccdsid "CCDS24245.1"; havana_gene "OTTMUSG00000031813.1"; havana_transcript "OTTMUST00000078868.1";
chr10	HAVANA	CDS	127408618	127408712	.	-	.	gene_id "ENSMUSG00000040249.16"; transcript_id "ENSMUST00000049149.15"; exon_number "64"; exon_id "ENSMUSE00000275784.6"; gene_type "protein_coding"; gene_name "Lrp1"; transcript_type "protein_coding"; transcript_name "Lrp1-201"; protein_id "ENSMUSP00000044004.9"; transcript_support_level "1"; mgi_id "MGI:96828"; tag "basic"; ccdsid "CCDS24245.1"; havana_gene "OTTMUSG00000031813.1"; havana_transcript "OTTMUST00000078868.1";
chr10	HAVANA	exon	127408286	127408435	.	-	.	gene_id "ENSMUSG00000040249.16"; transcript_id "ENSMUST00000049149.15"; exon_number "65"; exon_id "ENSMUSE00000275773.4"; gene_type "protein_coding"; gene_name "Lrp1"; transcript_type "protein_coding"; transcript_name "Lrp1-201"; protein_id "ENSMUSP00000044004.9"; transcript_support_level "1"; mgi_id "MGI:96828"; tag "basic"; ccdsid "CCDS24245.1"; havana_gene "OTTMUSG00000031813.1"; havana_transcript "OTTMUST00000078868.1";
chr10	HAVANA	CDS	127408286	127408435	.	-	.	gene_id "ENSMUSG00000040249.16"; transcript_id "ENSMUST00000049149.15"; exon_number "66"; exon_id "ENSMUSE00000275773.4"; gene_type "protein_coding"; gene_name "Lrp1"; transcript_type "protein_coding"; transcript_name "Lrp1-201"; protein_id "ENSMUSP00000044004.9"; transcript_support_level "1"; mgi_id "MGI:96828"; tag "basic"; ccdsid "CCDS24245.1"; havana_gene "OTTMUSG00000031813.1"; havana_transcript "OTTMUST00000078868.1";
chr10	HAVANA	exon	127407758	127407898	.	-	.	gene_id "ENSMUSG00000040249.16"; transcript_id "ENSMUST00000049149.15"; exon_number "67"; exon_id "ENSMUSE00000275764.4"; gene_type "protein_coding"; gene_name "Lrp1"; transcript_type "protein_coding"; transcript_name "Lrp1-201"; protein_id "ENSMUSP00000044004.9"; transcript_support_level "1"; mgi_id "MGI:96828"; tag "basic"; ccdsid "CCDS24245.1"; havana_gene "OTTMUSG00000031813.1"; havana_transcript "OTTMUST00000078868.1";
chr10	HAVANA	CDS	127407758	127407898	.	-	.	gene_id "ENSMUSG00000040249.16"; transcript_id "ENSMUST00000049149.15"; exon_number "68"; exon_id "ENSMUSE00000275764.4"; gene_type "protein_coding"; gene_name "Lrp1"; transcript_type "protein_coding"; transcript_name "Lrp1-201"; protein_id "ENSMUSP00000044004.9"; transcript_support_level "1"; mgi_id "MGI:96828"; tag "basic"; ccdsid "CCDS24245.1"; havana_gene "OTTMUSG00000031813.1"; havana_transcript "OTTMUST00000078868.1";
chr10	HAVANA	exon	127407275	127407409	.	-	.	gene_id "ENSMUSG00000040249.16"; transcript_id "ENSMUST00000049149.15"; exon_number "69"; exon_id "ENSMUSE00000275757.4"; gene_type "protein_coding"; gene_name "Lrp1"; transcript_type "protein_coding"; transcript_name "Lrp1-201"; protein_id "ENSMUSP00000044004.9"; transcript_support_level "1"; mgi_id "MGI:96828"; tag "basic"; ccdsid "CCDS24245.1"; havana_gene "OTTMUSG00000031813.1"; havana_transcript "OTTMUST00000078868.1";
chr10	HAVANA	CDS	127407275	127407409	.	-	.	gene_id "ENSMUSG00000040249.16"; transcript_id "ENSMUST00000049149.15"; exon_number "70"; exon_id "ENSMUSE00000275757.4"; gene_type "protein_coding"; gene_name "Lrp1"; transcript_type "protein_coding"; transcript_name "Lrp1-201"; protein_id "ENSMUSP00000044004.9"; transcript_support_level "1"; mgi_id "MGI:96828"; tag "basic"; ccdsid "CCDS24245.1"; havana_gene "OTTMUSG00000031813.1"; havana_transcript "OTTMUST00000078868.1";
chr10	HAVANA	exon	127405153	127405284	.	-	.	gene_id "ENSMUSG00000040249.16"; transcript_id "ENSMUST00000049149.15"; exon_number "71"; exon_id "ENSMUSE00000275749.4"; gene_type "protein_coding"; gene_name "Lrp1"; transcript_type "protein_coding"; transcript_name "Lrp1-201"; protein_id "ENSMUSP00000044004.9"; transcript_support_level "1"; mgi_id "MGI:96828"; tag "basic"; ccdsid "CCDS24245.1"; havana_gene "OTTMUSG00000031813.1"; havana_transcript "OTTMUST00000078868.1";
chr10	HAVANA	CDS	127405153	127405284	.	-	.	gene_id "ENSMUSG00000040249.16"; transcript_id "ENSMUST00000049149.15"; exon_number "72"; exon_id "ENSMUSE00000275749.4"; gene_type "protein_coding"; gene_name "Lrp1"; transcript_type "protein_coding"; transcript_name "Lrp1-201"; protein_id "ENSMUSP00000044004.9"; transcript_support_level "1"; mgi_id "MGI:96828"; tag "basic"; ccdsid "CCDS24245.1"; havana_gene "OTTMUSG00000031813.1"; havana_transcript "OTTMUST00000078868.1";
chr10	HAVANA	exon	127404768	127404902	.	-	.	gene_id "ENSMUSG00000040249.16"; transcript_id "ENSMUST00000049149.15"; exon_number "73"; exon_id "ENSMUSE00000275740.4"; gene_type "protein_coding"; gene_name "Lrp1"; transcript_type "protein_coding"; transcript_name "Lrp1-201"; protein_id "ENSMUSP00000044004.9"; transcript_support_level "1"; mgi_id "MGI:96828"; tag "basic"; ccdsid "CCDS24245.1"; havana_gene "OTTMUSG00000031813.1"; havana_transcript "OTTMUST00000078868.1";
chr10	HAVANA	CDS	127404768	127404902	.	-	.	gene_id "ENSMUSG00000040249.16"; transcript_id "ENSMUST00000049149.15"; exon_number "74"; exon_id "ENSMUSE00000275740.4"; gene_type "protein_coding"; gene_name "Lrp1"; transcript_type "protein_coding"; transcript_name "Lrp1-201"; protein_id "ENSMUSP00000044004.9"; transcript_support_level "1"; mgi_id "MGI:96828"; tag "basic"; ccdsid "CCDS24245.1"; havana_gene "OTTMUSG00000031813.1"; havana_transcript "OTTMUST00000078868.1";
chr10	HAVANA	exon	127404458	127404587	.	-	.	gene_id "ENSMUSG00000040249.16"; transcript_id "ENSMUST00000049149.15"; exon_number "75"; exon_id "ENSMUSE00000275736.4"; gene_type "protein_coding"; gene_name "Lrp1"; transcript_type "protein_coding"; transcript_name "Lrp1-201"; protein_id "ENSMUSP00000044004.9"; transcript_support_level "1"; mgi_id "MGI:96828"; tag "basic"; ccdsid "CCDS24245.1"; havana_gene "OTTMUSG00000031813.1"; havana_transcript "OTTMUST00000078868.1";
chr10	HAVANA	CDS	127404458	127404587	.	-	.	gene_id "ENSMUSG00000040249.16"; transcript_id "ENSMUST00000049149.15"; exon_number "76"; exon_id "ENSMUSE00000275736.4"; gene_type "protein_coding"; gene_name "Lrp1"; transcript_type "protein_coding"; transcript_name "Lrp1-201"; protein_id "ENSMUSP00000044004.9"; transcript_support_level "1"; mgi_id "MGI:96828"; tag "basic"; ccdsid "CCDS24245.1"; havana_gene "OTTMUSG00000031813.1"; havana_transcript "OTTMUST00000078868.1";
chr10	HAVANA	exon	127404222	127404348	.	-	.	gene_id "ENSMUSG00000040249.16"; transcript_id "ENSMUST00000049149.15"; exon_number "77"; exon_id "ENSMUSE00000275728.4"; gene_type "protein_coding"; gene_name "Lrp1"; transcript_type "protein_coding"; transcript_name "Lrp1-201"; protein_id "ENSMUSP00000044004.9"; transcript_support_level "1"; mgi_id "MGI:96828"; tag "basic"; ccdsid "CCDS24245.1"; havana_gene "OTTMUSG00000031813.1"; havana_transcript "OTTMUST00000078868.1";
chr10	HAVANA	CDS	127404222	127404348	.	-	.	gene_id "ENSMUSG00000040249.16"; transcript_id "ENSMUST00000049149.15"; exon_number "78"; exon_id "ENSMUSE00000275728.4"; gene_type "protein_coding"; gene_name "Lrp1"; transcript_type "protein_coding"; transcript_name "Lrp1-201"; protein_id "ENSMUSP00000044004.9"; transcript_support_level "1"; mgi_id "MGI:96828"; tag "basic"; ccdsid "CCDS24245.1"; havana_gene "OTTMUSG00000031813.1"; havana_transcript "OTTMUST00000078868.1";
chr10	HAVANA	exon	127403231	127403382	.	-	.	gene_id "ENSMUSG00000040249.16"; transcript_id "ENSMUST00000049149.15"; exon_number "79"; exon_id "ENSMUSE00000275718.4"; gene_type "protein_coding"; gene_name "Lrp1"; transcript_type "protein_coding"; transcript_name "Lrp1-201"; protein_id "ENSMUSP00000044004.9"; transcript_support_level "1"; mgi_id "MGI:96828"; tag "basic"; ccdsid "CCDS24245.1"; havana_gene "OTTMUSG00000031813.1"; havana_transcript "OTTMUST00000078868.1";
chr10	HAVANA	CDS	127403231	127403382	.	-	.	gene_id "ENSMUSG00000040249.16"; transcript_id "ENSMUST00000049149.15"; exon_number "80"; exon_id "ENSMUSE00000275718.4"; gene_type "protein_coding"; gene_name "Lrp1"; transcript_type "protein_coding"; transcript_name "Lrp1-201"; protein_id "ENSMUSP00000044004.9"; transcript_support_level "1"; mgi_id "MGI:96828"; tag "basic"; ccdsid "CCDS24245.1"; havana_gene "OTTMUSG00000031813.1"; havana_transcript "OTTMUST00000078868.1";
chr10	HAVANA	exon	127403017	127403141	.	-	.	gene_id "ENSMUSG00000040249.16"; transcript_id "ENSMUST00000049149.15"; exon_number "81"; exon_id "ENSMUSE00000275711.4"; gene_type "protein_coding"; gene_name "Lrp1"; transcript_type "protein_coding"; transcript_name "Lrp1-201"; protein_id "ENSMUSP00000044004.9"; transcript_support_level "1"; mgi_id "MGI:96828"; tag "basic"; ccdsid "CCDS24245.1"; havana_gene "OTTMUSG00000031813.1"; havana_transcript "OTTMUST00000078868.1";
chr10	HAVANA	CDS	127403017	127403141	.	-	.	gene_id "ENSMUSG00000040249.16"; transcript_id "ENSMUST00000049149.15"; exon_number "82"; exon_id "ENSMUSE00000275711.4"; gene_type "protein_coding"; gene_name "Lrp1"; transcript_type "protein_coding"; transcript_name "Lrp1-201"; protein_id "ENSMUSP00000044004.9"; transcript_support_level "1"; mgi_id "MGI:96828"; tag "basic"; ccdsid "CCDS24245.1"; havana_gene "OTTMUSG00000031813.1"; havana_transcript "OTTMUST00000078868.1";
chr10	HAVANA	exon	127402326	127402703	.	-	.	gene_id "ENSMUSG00000040249.16"; transcript_id "ENSMUST00000049149.15"; exon_number "83"; exon_id "ENSMUSE00000275705.4"; gene_type "protein_coding"; gene_name "Lrp1"; transcript_type "protein_coding"; transcript_name "Lrp1-201"; protein_id "ENSMUSP00000044004.9"; transcript_support_level "1"; mgi_id "MGI:96828"; tag "basic"; ccdsid "CCDS24245.1"; havana_gene "OTTMUSG00000031813.1"; havana_transcript "OTTMUST00000078868.1";
chr10	HAVANA	CDS	127402326	127402703	.	-	.	gene_id "ENSMUSG00000040249.16"; transcript_id "ENSMUST00000049149.15"; exon_number "84"; exon_id "ENSMUSE00000275705.4"; gene_type "protein_coding"; gene_name "Lrp1"; transcript_type "protein_coding"; transcript_name "Lrp1-201"; protein_id "ENSMUSP00000044004.9"; transcript_support_level "1"; mgi_id "MGI:96828"; tag "basic"; ccdsid "CCDS24245.1"; havana_gene "OTTMUSG00000031813.1"; havana_transcript "OTTMUST00000078868.1";
chr10	HAVANA	exon	127399473	127399662	.	-	.	gene_id "ENSMUSG00000040249.16"; transcript_id "ENSMUST00000049149.15"; exon_number "85"; exon_id "ENSMUSE00000275696.2"; gene_type "protein_coding"; gene_name "Lrp1"; transcript_type "protein_coding"; transcript_name "Lrp1-201"; protein_id "ENSMUSP00000044004.9"; transcript_support_level "1"; mgi_id "MGI:96828"; tag "basic"; ccdsid "CCDS24245.1"; havana_gene "OTTMUSG00000031813.1"; havana_transcript "OTTMUST00000078868.1";
chr10	HAVANA	CDS	127399473	127399662	.	-	.	gene_id "ENSMUSG00000040249.16"; transcript_id "ENSMUST00000049149.15"; exon_number "86"; exon_id "ENSMUSE00000275696.2"; gene_type "protein_coding"; gene_name "Lrp1"; transcript_type "protein_coding"; transcript_name "Lrp1-201"; protein_id "ENSMUSP00000044004.9"; transcript_support_level "1"; mgi_id "MGI:96828"; tag "basic"; ccdsid "CCDS24245.1"; havana_gene "OTTMUSG00000031813.1"; havana_transcript "OTTMUST00000078868.1";
chr10	HAVANA	exon	127396324	127396528	.	-	.	gene_id "ENSMUSG00000040249.16"; transcript_id "ENSMUST00000049149.15"; exon_number "87"; exon_id "ENSMUSE00000275689.2"; gene_type "protein_coding"; gene_name "Lrp1"; transcript_type "protein_coding"; transcript_name "Lrp1-201"; protein_id "ENSMUSP00000044004.9"; transcript_support_level "1"; mgi_id "MGI:96828"; tag "basic"; ccdsid "CCDS24245.1"; havana_gene "OTTMUSG00000031813.1"; havana_transcript "OTTMUST00000078868.1";
chr10	HAVANA	CDS	127396324	127396528	.	-	.	gene_id "ENSMUSG00000040249.16"; transcript_id "ENSMUST00000049149.15"; exon_number "88"; exon_id "ENSMUSE00000275689.2"; gene_type "protein_coding"; gene_name "Lrp1"; transcript_type "protein_coding"; transcript_name "Lrp1-201"; protein_id "ENSMUSP00000044004.9"; transcript_support_level "1"; mgi_id "MGI:96828"; tag "basic"; ccdsid "CCDS24245.1"; havana_gene "OTTMUSG00000031813.1"; havana_transcript "OTTMUST00000078868.1";
chr10	HAVANA	exon	127395837	127396029	.	-	.	gene_id "ENSMUSG00000040249.16"; transcript_id "ENSMUST00000049149.15"; exon_number "89"; exon_id "ENSMUSE00000275677.2"; gene_type "protein_coding"; gene_name "Lrp1"; transcript_type "protein_coding"; transcript_name "Lrp1-201"; protein_id "ENSMUSP00000044004.9"; transcript_support_level "1"; mgi_id "MGI:96828"; tag "basic"; ccdsid "CCDS24245.1"; havana_gene "OTTMUSG00000031813.1"; havana_transcript "OTTMUST00000078868.1";
chr10	HAVANA	CDS	127395837	127396029	.	-	.	gene_id "ENSMUSG00000040249.16"; transcript_id "ENSMUST00000049149.15"; exon_number "90"; exon_id "ENSMUSE00000275677.2"; gene_type "protein_coding"; gene_name "Lrp1"; transcript_type "protein_coding"; transcript_name "Lrp1-201"; protein_id "ENSMUSP00000044004.9"; transcript_support_level "1"; mgi_id "MGI:96828"; tag "basic"; ccdsid "CCDS24245.1"; havana_gene "OTTMUSG00000031813.1"; havana_transcript "OTTMUST00000078868.1";
chr10	HAVANA	exon	127394966	127395091	.	-	.	gene_id "ENSMUSG00000040249.16"; transcript_id "ENSMUST00000049149.15"; exon_number "91"; exon_id "ENSMUSE00000275668.2"; gene_type "protein_coding"; gene_name "Lrp1"; transcript_type "protein_coding"; transcript_name "Lrp1-201"; protein_id "ENSMUSP00000044004.9"; transcript_support_level "1"; mgi_id "MGI:96828"; tag "basic"; ccdsid "CCDS24245.1"; havana_gene "OTTMUSG00000031813.1"; havana_transcript "OTTMUST00000078868.1";
chr10	HAVANA	CDS	127394966	127395091	.	-	.	gene_id "ENSMUSG00000040249.16"; transcript_id "ENSMUST00000049149.15"; exon_number "92"; exon_id "ENSMUSE00000275668.2"; gene_type "protein_coding"; gene_name "Lrp1"; transcript_type "protein_coding"; transcript_name "Lrp1-201"; protein_id "ENSMUSP00000044004.9"; transcript_support_level "1"; mgi_id "MGI:96828"; tag "basic"; ccdsid "CCDS24245.1"; havana_gene "OTTMUSG00000031813.1"; havana_transcript "OTTMUST00000078868.1";
chr10	HAVANA	exon	127394700	127394828	.	-	.	gene_id "ENSMUSG00000040249.16"; transcript_id "ENSMUST00000049149.15"; exon_number "93"; exon_id "ENSMUSE00000275660.2"; gene_type "protein_coding"; gene_name "Lrp1"; transcript_type "protein_coding"; transcript_name "Lrp1-201"; protein_id "ENSMUSP00000044004.9"; transcript_support_level "1"; mgi_id "MGI:96828"; tag "basic"; ccdsid "CCDS24245.1"; havana_gene "OTTMUSG00000031813.1"; havana_transcript "OTTMUST00000078868.1";
chr10	HAVANA	CDS	127394700	127394828	.	-	.	gene_id "ENSMUSG00000040249.16"; transcript_id "ENSMUST00000049149.15"; exon_number "94"; exon_id "ENSMUSE00000275660.2"; gene_type "protein_coding"; gene_name "Lrp1"; transcript_type "protein_coding"; transcript_name "Lrp1-201"; protein_id "ENSMUSP00000044004.9"; transcript_support_level "1"; mgi_id "MGI:96828"; tag "basic"; ccdsid "CCDS24245.1"; havana_gene "OTTMUSG00000031813.1"; havana_transcript "OTTMUST00000078868.1";
chr10	HAVANA	exon	127394405	127394524	.	-	.	gene_id "ENSMUSG00000040249.16"; transcript_id "ENSMUST00000049149.15"; exon_number "95"; exon_id "ENSMUSE00000275651.2"; gene_type "protein_coding"; gene_name "Lrp1"; transcript_type "protein_coding"; transcript_name "Lrp1-201"; protein_id "ENSMUSP00000044004.9"; transcript_support_level "1"; mgi_id "MGI:96828"; tag "basic"; ccdsid "CCDS24245.1"; havana_gene "OTTMUSG00000031813.1"; havana_transcript "OTTMUST00000078868.1";
chr10	HAVANA	CDS	127394405	127394524	.	-	.	gene_id "ENSMUSG00000040249.16"; transcript_id "ENSMUST00000049149.15"; exon_number "96"; exon_id "ENSMUSE00000275651.2"; gene_type "protein_coding"; gene_name "Lrp1"; transcript_type "protein_coding"; transcript_name "Lrp1-201"; protein_id "ENSMUSP00000044004.9"; transcript_support_level "1"; mgi_id "MGI:96828"; tag "basic"; ccdsid "CCDS24245.1"; havana_gene "OTTMUSG00000031813.1"; havana_transcript "OTTMUST00000078868.1";
chr10	HAVANA	exon	127393943	127394056	.	-	.	gene_id "ENSMUSG00000040249.16"; transcript_id "ENSMUST00000049149.15"; exon_number "97"; exon_id "ENSMUSE00000275644.2"; gene_type "protein_coding"; gene_name "Lrp1"; transcript_type "protein_coding"; transcript_name "Lrp1-201"; protein_id "ENSMUSP00000044004.9"; transcript_support_level "1"; mgi_id "MGI:96828"; tag "basic"; ccdsid "CCDS24245.1"; havana_gene "OTTMUSG00000031813.1"; havana_transcript "OTTMUST00000078868.1";
chr10	HAVANA	CDS	127393943	127394056	.	-	.	gene_id "ENSMUSG00000040249.16"; transcript_id "ENSMUST00000049149.15"; exon_number "98"; exon_id "ENSMUSE00000275644.2"; gene_type "protein_coding"; gene_name "Lrp1"; transcript_type "protein_coding"; transcript_name "Lrp1-201"; protein_id "ENSMUSP00000044004.9"; transcript_support_level "1"; mgi_id "MGI:96828"; tag "basic"; ccdsid "CCDS24245.1"; havana_gene "OTTMUSG00000031813.1"; havana_transcript "OTTMUST00000078868.1";
chr10	HAVANA	exon	127393281	127393430	.	-	.	gene_id "ENSMUSG00000040249.16"; transcript_id "ENSMUST00000049149.15"; exon_number "99"; exon_id "ENSMUSE00000275639.2"; gene_type "protein_coding"; gene_name "Lrp1"; transcript_type "protein_coding"; transcript_name "Lrp1-201"; protein_id "ENSMUSP00000044004.9"; transcript_support_level "1"; mgi_id "MGI:96828"; tag "basic"; ccdsid "CCDS24245.1"; havana_gene "OTTMUSG00000031813.1"; havana_transcript "OTTMUST00000078868.1";
chr10	HAVANA	CDS	127393281	127393430	.	-	.	gene_id "ENSMUSG00000040249.16"; transcript_id "ENSMUST00000049149.15"; exon_number "100"; exon_id "ENSMUSE00000275639.2"; gene_type "protein_coding"; gene_name "Lrp1"; transcript_type "protein_coding"; transcript_name "Lrp1-201"; protein_id "ENSMUSP00000044004.9"; transcript_support_level "1"; mgi_id "MGI:96828"; tag "basic"; ccdsid "CCDS24245.1"; havana_gene "OTTMUSG00000031813.1"; havana_transcript "OTTMUST00000078868.1";
chr10	HAVANA	exon	127393063	127393185	.	-	.	gene_id "ENSMUSG00000040249.16"; transcript_id "ENSMUST00000049149.15"; exon_number "101"; exon_id "ENSMUSE00000275633.2"; gene_type "protein_coding"; gene_name "Lrp1"; transcript_type "protein_coding"; transcript_name "Lrp1-201"; protein_id "ENSMUSP00000044004.9"; transcript_support_level "1"; mgi_id "MGI:96828"; tag "basic"; ccdsid "CCDS24245.1"; havana_gene "OTTMUSG00000031813.1"; havana_transcript "OTTMUST00000078868.1";
chr10	HAVANA	CDS	127393063	127393185	.	-	.	gene_id "ENSMUSG00000040249.16"; transcript_id "ENSMUST00000049149.15"; exon_number "102"; exon_id "ENSMUSE00000275633.2"; gene_type "protein_coding"; gene_name "Lrp1"; transcript_type "protein_coding"; transcript_name "Lrp1-201"; protein_id "ENSMUSP00000044004.9"; transcript_support_level "1"; mgi_id "MGI:96828"; tag "basic"; ccdsid "CCDS24245.1"; havana_gene "OTTMUSG00000031813.1"; havana_transcript "OTTMUST00000078868.1";
chr10	HAVANA	exon	127392753	127392869	.	-	.	gene_id "ENSMUSG00000040249.16"; transcript_id "ENSMUST00000049149.15"; exon_number "103"; exon_id "ENSMUSE00000275625.2"; gene_type "protein_coding"; gene_name "Lrp1"; transcript_type "protein_coding"; transcript_name "Lrp1-201"; protein_id "ENSMUSP00000044004.9"; transcript_support_level "1"; mgi_id "MGI:96828"; tag "basic"; ccdsid "CCDS24245.1"; havana_gene "OTTMUSG00000031813.1"; havana_transcript "OTTMUST00000078868.1";
chr10	HAVANA	CDS	127392753	127392869	.	-	.	gene_id "ENSMUSG00000040249.16"; transcript_id "ENSMUST00000049149.15"; exon_number "104"; exon_id "ENSMUSE00000275625.2"; gene_type "protein_coding"; gene_name "Lrp1"; transcript_type "protein_coding"; transcript_name "Lrp1-201"; protein_id "ENSMUSP00000044004.9"; transcript_support_level "1"; mgi_id "MGI:96828"; tag "basic"; ccdsid "CCDS24245.1"; havana_gene "OTTMUSG00000031813.1"; havana_transcript "OTTMUST00000078868.1";
chr10	HAVANA	exon	127392477	127392605	.	-	.	gene_id "ENSMUSG00000040249.16"; transcript_id "ENSMUST00000049149.15"; exon_number "105"; exon_id "ENSMUSE00000275623.2"; gene_type "protein_coding"; gene_name "Lrp1"; transcript_type "protein_coding"; transcript_name "Lrp1-201"; protein_id "ENSMUSP00000044004.9"; transcript_support_level "1"; mgi_id "MGI:96828"; tag "basic"; ccdsid "CCDS24245.1"; havana_gene "OTTMUSG00000031813.1"; havana_transcript "OTTMUST00000078868.1";
chr10	HAVANA	CDS	127392477	127392605	.	-	.	gene_id "ENSMUSG00000040249.16"; transcript_id "ENSMUST00000049149.15"; exon_number "106"; exon_id "ENSMUSE00000275623.2"; gene_type "protein_coding"; gene_name "Lrp1"; transcript_type "protein_coding"; transcript_name "Lrp1-201"; protein_id "ENSMUSP00000044004.9"; transcript_support_level "1"; mgi_id "MGI:96828"; tag "basic"; ccdsid "CCDS24245.1"; havana_gene "OTTMUSG00000031813.1"; havana_transcript "OTTMUST00000078868.1";
chr10	HAVANA	exon	127392079	127392201	.	-	.	gene_id "ENSMUSG00000040249.16"; transcript_id "ENSMUST00000049149.15"; exon_number "107"; exon_id "ENSMUSE00000275619.2"; gene_type "protein_coding"; gene_name "Lrp1"; transcript_type "protein_coding"; transcript_name "Lrp1-201"; protein_id "ENSMUSP00000044004.9"; transcript_support_level "1"; mgi_id "MGI:96828"; tag "basic"; ccdsid "CCDS24245.1"; havana_gene "OTTMUSG00000031813.1"; havana_transcript "OTTMUST00000078868.1";
chr10	HAVANA	CDS	127392079	127392201	.	-	.	gene_id "ENSMUSG00000040249.16"; transcript_id "ENSMUST00000049149.15"; exon_number "108"; exon_id "ENSMUSE00000275619.2"; gene_type "protein_coding"; gene_name "Lrp1"; transcript_type "protein_coding"; transcript_name "Lrp1-201"; protein_id "ENSMUSP00000044004.9"; transcript_support_level "1"; mgi_id "MGI:96828"; tag "basic"; ccdsid "CCDS24245.1"; havana_gene "OTTMUSG00000031813.1"; havana_transcript "OTTMUST00000078868.1";
chr10	HAVANA	exon	127391860	127392000	.	-	.	gene_id "ENSMUSG00000040249.16"; transcript_id "ENSMUST00000049149.15"; exon_number "109"; exon_id "ENSMUSE00000275615.2"; gene_type "protein_coding"; gene_name "Lrp1"; transcript_type "protein_coding"; transcript_name "Lrp1-201"; protein_id "ENSMUSP00000044004.9"; transcript_support_level "1"; mgi_id "MGI:96828"; tag "basic"; ccdsid "CCDS24245.1"; havana_gene "OTTMUSG00000031813.1"; havana_transcript "OTTMUST00000078868.1";
chr10	HAVANA	CDS	127391860	127392000	.	-	.	gene_id "ENSMUSG00000040249.16"; transcript_id "ENSMUST00000049149.15"; exon_number "110"; exon_id "ENSMUSE00000275615.2"; gene_type "protein_coding"; gene_name "Lrp1"; transcript_type "protein_coding"; transcript_name "Lrp1-201"; protein_id "ENSMUSP00000044004.9"; transcript_support_level "1"; mgi_id "MGI:96828"; tag "basic"; ccdsid "CCDS24245.1"; havana_gene "OTTMUSG00000031813.1"; havana_transcript "OTTMUST00000078868.1";
chr10	HAVANA	exon	127391523	127391713	.	-	.	gene_id "ENSMUSG00000040249.16"; transcript_id "ENSMUST00000049149.15"; exon_number "111"; exon_id "ENSMUSE00000275610.2"; gene_type "protein_coding"; gene_name "Lrp1"; transcript_type "protein_coding"; transcript_name "Lrp1-201"; protein_id "ENSMUSP00000044004.9"; transcript_support_level "1"; mgi_id "MGI:96828"; tag "basic"; ccdsid "CCDS24245.1"; havana_gene "OTTMUSG00000031813.1"; havana_transcript "OTTMUST00000078868.1";
chr10	HAVANA	CDS	127391523	127391713	.	-	.	gene_id "ENSMUSG00000040249.16"; transcript_id "ENSMUST00000049149.15"; exon_number "112"; exon_id "ENSMUSE00000275610.2"; gene_type "protein_coding"; gene_name "Lrp1"; transcript_type "protein_coding"; transcript_name "Lrp1-201"; protein_id "ENSMUSP00000044004.9"; transcript_support_level "1"; mgi_id "MGI:96828"; tag "basic"; ccdsid "CCDS24245.1"; havana_gene "OTTMUSG00000031813.1"; havana_transcript "OTTMUST00000078868.1";
chr10	HAVANA	exon	127390817	127391000	.	-	.	gene_id "ENSMUSG00000040249.16"; transcript_id "ENSMUST00000049149.15"; exon_number "113"; exon_id "ENSMUSE00000275603.2"; gene_type "protein_coding"; gene_name "Lrp1"; transcript_type "protein_coding"; transcript_name "Lrp1-201"; protein_id "ENSMUSP00000044004.9"; transcript_support_level "1"; mgi_id "MGI:96828"; tag "basic"; ccdsid "CCDS24245.1"; havana_gene "OTTMUSG00000031813.1"; havana_transcript "OTTMUST00000078868.1";
chr10	HAVANA	CDS	127390817	127391000	.	-	.	gene_id "ENSMUSG00000040249.16"; transcript_id "ENSMUST00000049149.15"; exon_number "114"; exon_id "ENSMUSE00000275603.2"; gene_type "protein_coding"; gene_name "Lrp1"; transcript_type "protein_coding"; transcript_name "Lrp1-201"; protein_id "ENSMUSP00000044004.9"; transcript_support_level "1"; mgi_id "MGI:96828"; tag "basic"; ccdsid "CCDS24245.1"; havana_gene "OTTMUSG00000031813.1"; havana_transcript "OTTMUST00000078868.1";
chr10	HAVANA	exon	127390450	127390535	.	-	.	gene_id "ENSMUSG00000040249.16"; transcript_id "ENSMUST00000049149.15"; exon_number "115"; exon_id "ENSMUSE00000275596.2"; gene_type "protein_coding"; gene_name "Lrp1"; transcript_type "protein_coding"; transcript_name "Lrp1-201"; protein_id "ENSMUSP00000044004.9"; transcript_support_level "1"; mgi_id "MGI:96828"; tag "basic"; ccdsid "CCDS24245.1"; havana_gene "OTTMUSG00000031813.1"; havana_transcript "OTTMUST00000078868.1";
chr10	HAVANA	CDS	127390450	127390535	.	-	.	gene_id "ENSMUSG00000040249.16"; transcript_id "ENSMUST00000049149.15"; exon_number "116"; exon_id "ENSMUSE00000275596.2"; gene_type "protein_coding"; gene_name "Lrp1"; transcript_type "protein_coding"; transcript_name "Lrp1-201"; protein_id "ENSMUSP00000044004.9"; transcript_support_level "1"; mgi_id "MGI:96828"; tag "basic"; ccdsid "CCDS24245.1"; havana_gene "OTTMUSG00000031813.1"; havana_transcript "OTTMUST00000078868.1";
chr10	HAVANA	exon	127390133	127390252	.	-	.	gene_id "ENSMUSG00000040249.16"; transcript_id "ENSMUST00000049149.15"; exon_number "117"; exon_id "ENSMUSE00000275591.2"; gene_type "protein_coding"; gene_name "Lrp1"; transcript_type "protein_coding"; transcript_name "Lrp1-201"; protein_id "ENSMUSP00000044004.9"; transcript_support_level "1"; mgi_id "MGI:96828"; tag "basic"; ccdsid "CCDS24245.1"; havana_gene "OTTMUSG00000031813.1"; havana_transcript "OTTMUST00000078868.1";
chr10	HAVANA	CDS	127390133	127390252	.	-	.	gene_id "ENSMUSG00000040249.16"; transcript_id "ENSMUST00000049149.15"; exon_number "118"; exon_id "ENSMUSE00000275591.2"; gene_type "protein_coding"; gene_name "Lrp1"; transcript_type "protein_coding"; transcript_name "Lrp1-201"; protein_id "ENSMUSP00000044004.9"; transcript_support_level "1"; mgi_id "MGI:96828"; tag "basic"; ccdsid "CCDS24245.1"; havana_gene "OTTMUSG00000031813.1"; havana_transcript "OTTMUST00000078868.1";
chr10	HAVANA	exon	127389561	127389748	.	-	.	gene_id "ENSMUSG00000040249.16"; transcript_id "ENSMUST00000049149.15"; exon_number "119"; exon_id "ENSMUSE00000275585.2"; gene_type "protein_coding"; gene_name "Lrp1"; transcript_type "protein_coding"; transcript_name "Lrp1-201"; protein_id "ENSMUSP00000044004.9"; transcript_support_level "1"; mgi_id "MGI:96828"; tag "basic"; ccdsid "CCDS24245.1"; havana_gene "OTTMUSG00000031813.1"; havana_transcript "OTTMUST00000078868.1";
chr10	HAVANA	CDS	127389561	127389748	.	-	.	gene_id "ENSMUSG00000040249.16"; transcript_id "ENSMUST00000049149.15"; exon_number "120"; exon_id "ENSMUSE00000275585.2"; gene_type "protein_coding"; gene_name "Lrp1"; transcript_type "protein_coding"; transcript_name "Lrp1-201"; protein_id "ENSMUSP00000044004.9"; transcript_support_level "1"; mgi_id "MGI:96828"; tag "basic"; ccdsid "CCDS24245.1"; havana_gene "OTTMUSG00000031813.1"; havana_transcript "OTTMUST00000078868.1";
chr10	HAVANA	exon	127389236	127389441	.	-	.	gene_id "ENSMUSG00000040249.16"; transcript_id "ENSMUST00000049149.15"; exon_number "121"; exon_id "ENSMUSE00000275571.3"; gene_type "protein_coding"; gene_name "Lrp1"; transcript_type "protein_coding"; transcript_name "Lrp1-201"; protein_id "ENSMUSP00000044004.9"; transcript_support_level "1"; mgi_id "MGI:96828"; tag "basic"; ccdsid "CCDS24245.1"; havana_gene "OTTMUSG00000031813.1"; havana_transcript "OTTMUST00000078868.1";
chr10	HAVANA	CDS	127389236	127389441	.	-	.	gene_id "ENSMUSG00000040249.16"; transcript_id "ENSMUST00000049149.15"; exon_number "122"; exon_id "ENSMUSE00000275571.3"; gene_type "protein_coding"; gene_name "Lrp1"; transcript_type "protein_coding"; transcript_name "Lrp1-201"; protein_id "ENSMUSP00000044004.9"; transcript_support_level "1"; mgi_id "MGI:96828"; tag "basic"; ccdsid "CCDS24245.1"; havana_gene "OTTMUSG00000031813.1"; havana_transcript "OTTMUST00000078868.1";
chr10	HAVANA	exon	127388580	127388768	.	-	.	gene_id "ENSMUSG00000040249.16"; transcript_id "ENSMUST00000049149.15"; exon_number "123"; exon_id "ENSMUSE00000275562.2"; gene_type "protein_coding"; gene_name "Lrp1"; transcript_type "protein_coding"; transcript_name "Lrp1-201"; protein_id "ENSMUSP00000044004.9"; transcript_support_level "1"; mgi_id "MGI:96828"; tag "basic"; ccdsid "CCDS24245.1"; havana_gene "OTTMUSG00000031813.1"; havana_transcript "OTTMUST00000078868.1";
chr10	HAVANA	CDS	127388580	127388768	.	-	.	gene_id "ENSMUSG00000040249.16"; transcript_id "ENSMUST00000049149.15"; exon_number "124"; exon_id "ENSMUSE00000275562.2"; gene_type "protein_coding"; gene_name "Lrp1"; transcript_type "protein_coding"; transcript_name "Lrp1-201"; protein_id "ENSMUSP00000044004.9"; transcript_support_level "1"; mgi_id "MGI:96828"; tag "basic"; ccdsid "CCDS24245.1"; havana_gene "OTTMUSG00000031813.1"; havana_transcript "OTTMUST00000078868.1";
chr10	HAVANA	exon	127388030	127388178	.	-	.	gene_id "ENSMUSG00000040249.16"; transcript_id "ENSMUST00000049149.15"; exon_number "125"; exon_id "ENSMUSE00000275552.2"; gene_type "protein_coding"; gene_name "Lrp1"; transcript_type "protein_coding"; transcript_name "Lrp1-201"; protein_id "ENSMUSP00000044004.9"; transcript_support_level "1"; mgi_id "MGI:96828"; tag "basic"; ccdsid "CCDS24245.1"; havana_gene "OTTMUSG00000031813.1"; havana_transcript "OTTMUST00000078868.1";
chr10	HAVANA	CDS	127388030	127388178	.	-	.	gene_id "ENSMUSG00000040249.16"; transcript_id "ENSMUST00000049149.15"; exon_number "126"; exon_id "ENSMUSE00000275552.2"; gene_type "protein_coding"; gene_name "Lrp1"; transcript_type "protein_coding"; transcript_name "Lrp1-201"; protein_id "ENSMUSP00000044004.9"; transcript_support_level "1"; mgi_id "MGI:96828"; tag "basic"; ccdsid "CCDS24245.1"; havana_gene "OTTMUSG00000031813.1"; havana_transcript "OTTMUST00000078868.1";
chr10	HAVANA	exon	127387538	127387631	.	-	.	gene_id "ENSMUSG00000040249.16"; transcript_id "ENSMUST00000049149.15"; exon_number "127"; exon_id "ENSMUSE00000275538.2"; gene_type "protein_coding"; gene_name "Lrp1"; transcript_type "protein_coding"; transcript_name "Lrp1-201"; protein_id "ENSMUSP00000044004.9"; transcript_support_level "1"; mgi_id "MGI:96828"; tag "basic"; ccdsid "CCDS24245.1"; havana_gene "OTTMUSG00000031813.1"; havana_transcript "OTTMUST00000078868.1";
chr10	HAVANA	CDS	127387538	127387631	.	-	.	gene_id "ENSMUSG00000040249.16"; transcript_id "ENSMUST00000049149.15"; exon_number "128"; exon_id "ENSMUSE00000275538.2"; gene_type "protein_coding"; gene_name "Lrp1"; transcript_type "protein_coding"; transcript_name "Lrp1-201"; protein_id "ENSMUSP00000044004.9"; transcript_support_level "1"; mgi_id "MGI:96828"; tag "basic"; ccdsid "CCDS24245.1"; havana_gene "OTTMUSG00000031813.1"; havana_transcript "OTTMUST00000078868.1";
chr10	HAVANA	exon	127386814	127386930	.	-	.	gene_id "ENSMUSG00000040249.16"; transcript_id "ENSMUST00000049149.15"; exon_number "129"; exon_id "ENSMUSE00000275529.2"; gene_type "protein_coding"; gene_name "Lrp1"; transcript_type "protein_coding"; transcript_name "Lrp1-201"; protein_id "ENSMUSP00000044004.9"; transcript_support_level "1"; mgi_id "MGI:96828"; tag "basic"; ccdsid "CCDS24245.1"; havana_gene "OTTMUSG00000031813.1"; havana_transcript "OTTMUST00000078868.1";
chr10	HAVANA	CDS	127386814	127386930	.	-	.	gene_id "ENSMUSG00000040249.16"; transcript_id "ENSMUST00000049149.15"; exon_number "130"; exon_id "ENSMUSE00000275529.2"; gene_type "protein_coding"; gene_name "Lrp1"; transcript_type "protein_coding"; transcript_name "Lrp1-201"; protein_id "ENSMUSP00000044004.9"; transcript_support_level "1"; mgi_id "MGI:96828"; tag "basic"; ccdsid "CCDS24245.1"; havana_gene "OTTMUSG00000031813.1"; havana_transcript "OTTMUST00000078868.1";
chr10	HAVANA	exon	127386476	127386595	.	-	.	gene_id "ENSMUSG00000040249.16"; transcript_id "ENSMUST00000049149.15"; exon_number "131"; exon_id "ENSMUSE00000275519.2"; gene_type "protein_coding"; gene_name "Lrp1"; transcript_type "protein_coding"; transcript_name "Lrp1-201"; protein_id "ENSMUSP00000044004.9"; transcript_support_level "1"; mgi_id "MGI:96828"; tag "basic"; ccdsid "CCDS24245.1"; havana_gene "OTTMUSG00000031813.1"; havana_transcript "OTTMUST00000078868.1";
chr10	HAVANA	CDS	127386476	127386595	.	-	.	gene_id "ENSMUSG00000040249.16"; transcript_id "ENSMUST00000049149.15"; exon_number "132"; exon_id "ENSMUSE00000275519.2"; gene_type "protein_coding"; gene_name "Lrp1"; transcript_type "protein_coding"; transcript_name "Lrp1-201"; protein_id "ENSMUSP00000044004.9"; transcript_support_level "1"; mgi_id "MGI:96828"; tag "basic"; ccdsid "CCDS24245.1"; havana_gene "OTTMUSG00000031813.1"; havana_transcript "OTTMUST00000078868.1";
chr10	HAVANA	exon	127386054	127386176	.	-	.	gene_id "ENSMUSG00000040249.16"; transcript_id "ENSMUST00000049149.15"; exon_number "133"; exon_id "ENSMUSE00000275508.3"; gene_type "protein_coding"; gene_name "Lrp1"; transcript_type "protein_coding"; transcript_name "Lrp1-201"; protein_id "ENSMUSP00000044004.9"; transcript_support_level "1"; mgi_id "MGI:96828"; tag "basic"; ccdsid "CCDS24245.1"; havana_gene "OTTMUSG00000031813.1"; havana_transcript "OTTMUST00000078868.1";
chr10	HAVANA	CDS	127386054	127386176	.	-	.	gene_id "ENSMUSG00000040249.16"; transcript_id "ENSMUST00000049149.15"; exon_number "134"; exon_id "ENSMUSE00000275508.3"; gene_type "protein_coding"; gene_name "Lrp1"; transcript_type "protein_coding"; transcript_name "Lrp1-201"; protein_id "ENSMUSP00000044004.9"; transcript_support_level "1"; mgi_id "MGI:96828"; tag "basic"; ccdsid "CCDS24245.1"; havana_gene "OTTMUSG00000031813.1"; havana_transcript "OTTMUST00000078868.1";
chr10	HAVANA	exon	127385777	127385902	.	-	.	gene_id "ENSMUSG00000040249.16"; transcript_id "ENSMUST00000049149.15"; exon_number "135"; exon_id "ENSMUSE00000430804.2"; gene_type "protein_coding"; gene_name "Lrp1"; transcript_type "protein_coding"; transcript_name "Lrp1-201"; protein_id "ENSMUSP00000044004.9"; transcript_support_level "1"; mgi_id "MGI:96828"; tag "basic"; ccdsid "CCDS24245.1"; havana_gene "OTTMUSG00000031813.1"; havana_transcript "OTTMUST00000078868.1";
chr10	HAVANA	CDS	127385777	127385902	.	-	.	gene_id "ENSMUSG00000040249.16"; transcript_id "ENSMUST00000049149.15"; exon_number "136"; exon_id "ENSMUSE00000430804.2"; gene_type "protein_coding"; gene_name "Lrp1"; transcript_type "protein_coding"; transcript_name "Lrp1-201"; protein_id "ENSMUSP00000044004.9"; transcript_support_level "1"; mgi_id "MGI:96828"; tag "basic"; ccdsid "CCDS24245.1"; havana_gene "OTTMUSG00000031813.1"; havana_transcript "OTTMUST00000078868.1";
chr10	HAVANA	exon	127385186	127385302	.	-	.	gene_id "ENSMUSG00000040249.16"; transcript_id "ENSMUST00000049149.15"; exon_number "137"; exon_id "ENSMUSE00000275499.2"; gene_type "protein_coding"; gene_name "Lrp1"; transcript_type "protein_coding"; transcript_name "Lrp1-201"; protein_id "ENSMUSP00000044004.9"; transcript_support_level "1"; mgi_id "MGI:96828"; tag "basic"; ccdsid "CCDS24245.1"; havana_gene "OTTMUSG00000031813.1"; havana_transcript "OTTMUST00000078868.1";
chr10	HAVANA	CDS	127385186	127385302	.	-	.	gene_id "ENSMUSG00000040249.16"; transcript_id "ENSMUST00000049149.15"; exon_number "138"; exon_id "ENSMUSE00000275499.2"; gene_type "protein_coding"; gene_name "Lrp1"; transcript_type "protein_coding"; transcript_name "Lrp1-201"; protein_id "ENSMUSP00000044004.9"; transcript_support_level "1"; mgi_id "MGI:96828"; tag "basic"; ccdsid "CCDS24245.1"; havana_gene "OTTMUSG00000031813.1"; havana_transcript "OTTMUST00000078868.1";
chr10	HAVANA	exon	127384407	127384513	.	-	.	gene_id "ENSMUSG00000040249.16"; transcript_id "ENSMUST00000049149.15"; exon_number "139"; exon_id "ENSMUSE00001283244.2"; gene_type "protein_coding"; gene_name "Lrp1"; transcript_type "protein_coding"; transcript_name "Lrp1-201"; protein_id "ENSMUSP00000044004.9"; transcript_support_level "1"; mgi_id "MGI:96828"; tag "basic"; ccdsid "CCDS24245.1"; havana_gene "OTTMUSG00000031813.1"; havana_transcript "OTTMUST00000078868.1";
chr10	HAVANA	CDS	127384407	127384513	.	-	.	gene_id "ENSMUSG00000040249.16"; transcript_id "ENSMUST00000049149.15"; exon_number "140"; exon_id "ENSMUSE00001283244.2"; gene_type "protein_coding"; gene_name "Lrp1"; transcript_type "protein_coding"; transcript_name "Lrp1-201"; protein_id "ENSMUSP00000044004.9"; transcript_support_level "1"; mgi_id "MGI:96828"; tag "basic"; ccdsid "CCDS24245.1"; havana_gene "OTTMUSG00000031813.1"; havana_transcript "OTTMUST00000078868.1";
chr10	HAVANA	exon	127384184	127384316	.	-	.	gene_id "ENSMUSG00000040249.16"; transcript_id "ENSMUST00000049149.15"; exon_number "141"; exon_id "ENSMUSE00001217593.2"; gene_type "protein_coding"; gene_name "Lrp1"; transcript_type "protein_coding"; transcript_name "Lrp1-201"; protein_id "ENSMUSP00000044004.9"; transcript_support_level "1"; mgi_id "MGI:96828"; tag "basic"; ccdsid "CCDS24245.1"; havana_gene "OTTMUSG00000031813.1"; havana_transcript "OTTMUST00000078868.1";
chr10	HAVANA	CDS	127384184	127384316	.	-	.	gene_id "ENSMUSG00000040249.16"; transcript_id "ENSMUST00000049149.15"; exon_number "142"; exon_id "ENSMUSE00001217593.2"; gene_type "protein_coding"; gene_name "Lrp1"; transcript_type "protein_coding"; transcript_name "Lrp1-201"; protein_id "ENSMUSP00000044004.9"; transcript_support_level "1"; mgi_id "MGI:96828"; tag "basic"; ccdsid "CCDS24245.1"; havana_gene "OTTMUSG00000031813.1"; havana_transcript "OTTMUST00000078868.1";
chr10	HAVANA	exon	127382706	127382825	.	-	.	gene_id "ENSMUSG00000040249.16"; transcript_id "ENSMUST00000049149.15"; exon_number "143"; exon_id "ENSMUSE00001209661.2"; gene_type "protein_coding"; gene_name "Lrp1"; transcript_type "protein_coding"; transcript_name "Lrp1-201"; protein_id "ENSMUSP00000044004.9"; transcript_support_level "1"; mgi_id "MGI:96828"; tag "basic"; ccdsid "CCDS24245.1"; havana_gene "OTTMUSG00000031813.1"; havana_transcript "OTTMUST00000078868.1";
chr10	HAVANA	CDS	127382706	127382825	.	-	.	gene_id "ENSMUSG00000040249.16"; transcript_id "ENSMUST00000049149.15"; exon_number "144"; exon_id "ENSMUSE00001209661.2"; gene_type "protein_coding"; gene_name "Lrp1"; transcript_type "protein_coding"; transcript_name "Lrp1-201"; protein_id "ENSMUSP00000044004.9"; transcript_support_level "1"; mgi_id "MGI:96828"; tag "basic"; ccdsid "CCDS24245.1"; havana_gene "OTTMUSG00000031813.1"; havana_transcript "OTTMUST00000078868.1";
chr10	HAVANA	exon	127382263	127382385	.	-	.	gene_id "ENSMUSG00000040249.16"; transcript_id "ENSMUST00000049149.15"; exon_number "145"; exon_id "ENSMUSE00000275473.2"; gene_type "protein_coding"; gene_name "Lrp1"; transcript_type "protein_coding"; transcript_name "Lrp1-201"; protein_id "ENSMUSP00000044004.9"; transcript_support_level "1"; mgi_id "MGI:96828"; tag "basic"; ccdsid "CCDS24245.1"; havana_gene "OTTMUSG00000031813.1"; havana_transcript "OTTMUST00000078868.1";
chr10	HAVANA	CDS	127382263	127382385	.	-	.	gene_id "ENSMUSG00000040249.16"; transcript_id "ENSMUST00000049149.15"; exon_number "146"; exon_id "ENSMUSE00000275473.2"; gene_type "protein_coding"; gene_name "Lrp1"; transcript_type "protein_coding"; transcript_name "Lrp1-201"; protein_id "ENSMUSP00000044004.9"; transcript_support_level "1"; mgi_id "MGI:96828"; tag "basic"; ccdsid "CCDS24245.1"; havana_gene "OTTMUSG00000031813.1"; havana_transcript "OTTMUST00000078868.1";
chr10	HAVANA	exon	127381869	127382009	.	-	.	gene_id "ENSMUSG00000040249.16"; transcript_id "ENSMUST00000049149.15"; exon_number "147"; exon_id "ENSMUSE00000275464.2"; gene_type "protein_coding"; gene_name "Lrp1"; transcript_type "protein_coding"; transcript_name "Lrp1-201"; protein_id "ENSMUSP00000044004.9"; transcript_support_level "1"; mgi_id "MGI:96828"; tag "basic"; ccdsid "CCDS24245.1"; havana_gene "OTTMUSG00000031813.1"; havana_transcript "OTTMUST00000078868.1";
chr10	HAVANA	CDS	127381869	127382009	.	-	.	gene_id "ENSMUSG00000040249.16"; transcript_id "ENSMUST00000049149.15"; exon_number "148"; exon_id "ENSMUSE00000275464.2"; gene_type "protein_coding"; gene_name "Lrp1"; transcript_type "protein_coding"; transcript_name "Lrp1-201"; protein_id "ENSMUSP00000044004.9"; transcript_support_level "1"; mgi_id "MGI:96828"; tag "basic"; ccdsid "CCDS24245.1"; havana_gene "OTTMUSG00000031813.1"; havana_transcript "OTTMUST00000078868.1";
chr10	HAVANA	exon	127381600	127381734	.	-	.	gene_id "ENSMUSG00000040249.16"; transcript_id "ENSMUST00000049149.15"; exon_number "149"; exon_id "ENSMUSE00000275459.2"; gene_type "protein_coding"; gene_name "Lrp1"; transcript_type "protein_coding"; transcript_name "Lrp1-201"; protein_id "ENSMUSP00000044004.9"; transcript_support_level "1"; mgi_id "MGI:96828"; tag "basic"; ccdsid "CCDS24245.1"; havana_gene "OTTMUSG00000031813.1"; havana_transcript "OTTMUST00000078868.1";
chr10	HAVANA	CDS	127381600	127381734	.	-	.	gene_id "ENSMUSG00000040249.16"; transcript_id "ENSMUST00000049149.15"; exon_number "150"; exon_id "ENSMUSE00000275459.2"; gene_type "protein_coding"; gene_name "Lrp1"; transcript_type "protein_coding"; transcript_name "Lrp1-201"; protein_id "ENSMUSP00000044004.9"; transcript_support_level "1"; mgi_id "MGI:96828"; tag "basic"; ccdsid "CCDS24245.1"; havana_gene "OTTMUSG00000031813.1"; havana_transcript "OTTMUST00000078868.1";
chr10	HAVANA	exon	127381404	127381523	.	-	.	gene_id "ENSMUSG00000040249.16"; transcript_id "ENSMUST00000049149.15"; exon_number "151"; exon_id "ENSMUSE00000275455.2"; gene_type "protein_coding"; gene_name "Lrp1"; transcript_type "protein_coding"; transcript_name "Lrp1-201"; protein_id "ENSMUSP00000044004.9"; transcript_support_level "1"; mgi_id "MGI:96828"; tag "basic"; ccdsid "CCDS24245.1"; havana_gene "OTTMUSG00000031813.1"; havana_transcript "OTTMUST00000078868.1";
chr10	HAVANA	CDS	127381404	127381523	.	-	.	gene_id "ENSMUSG00000040249.16"; transcript_id "ENSMUST00000049149.15"; exon_number "152"; exon_id "ENSMUSE00000275455.2"; gene_type "protein_coding"; gene_name "Lrp1"; transcript_type "protein_coding"; transcript_name "Lrp1-201"; protein_id "ENSMUSP00000044004.9"; transcript_support_level "1"; mgi_id "MGI:96828"; tag "basic"; ccdsid "CCDS24245.1"; havana_gene "OTTMUSG00000031813.1"; havana_transcript "OTTMUST00000078868.1";
chr10	HAVANA	exon	127380288	127380556	.	-	.	gene_id "ENSMUSG00000040249.16"; transcript_id "ENSMUST00000049149.15"; exon_number "153"; exon_id "ENSMUSE00000275451.2"; gene_type "protein_coding"; gene_name "Lrp1"; transcript_type "protein_coding"; transcript_name "Lrp1-201"; protein_id "ENSMUSP00000044004.9"; transcript_support_level "1"; mgi_id "MGI:96828"; tag "basic"; ccdsid "CCDS24245.1"; havana_gene "OTTMUSG00000031813.1"; havana_transcript "OTTMUST00000078868.1";
chr10	HAVANA	CDS	127380288	127380556	.	-	.	gene_id "ENSMUSG00000040249.16"; transcript_id "ENSMUST00000049149.15"; exon_number "154"; exon_id "ENSMUSE00000275451.2"; gene_type "protein_coding"; gene_name "Lrp1"; transcript_type "protein_coding"; transcript_name "Lrp1-201"; protein_id "ENSMUSP00000044004.9"; transcript_support_level "1"; mgi_id "MGI:96828"; tag "basic"; ccdsid "CCDS24245.1"; havana_gene "OTTMUSG00000031813.1"; havana_transcript "OTTMUST00000078868.1";
chr10	HAVANA	exon	127378956	127379134	.	-	.	gene_id "ENSMUSG00000040249.16"; transcript_id "ENSMUST00000049149.15"; exon_number "155"; exon_id "ENSMUSE00000275445.2"; gene_type "protein_coding"; gene_name "Lrp1"; transcript_type "protein_coding"; transcript_name "Lrp1-201"; protein_id "ENSMUSP00000044004.9"; transcript_support_level "1"; mgi_id "MGI:96828"; tag "basic"; ccdsid "CCDS24245.1"; havana_gene "OTTMUSG00000031813.1"; havana_transcript "OTTMUST00000078868.1";
chr10	HAVANA	CDS	127378956	127379134	.	-	.	gene_id "ENSMUSG00000040249.16"; transcript_id "ENSMUST00000049149.15"; exon_number "156"; exon_id "ENSMUSE00000275445.2"; gene_type "protein_coding"; gene_name "Lrp1"; transcript_type "protein_coding"; transcript_name "Lrp1-201"; protein_id "ENSMUSP00000044004.9"; transcript_support_level "1"; mgi_id "MGI:96828"; tag "basic"; ccdsid "CCDS24245.1"; havana_gene "OTTMUSG00000031813.1"; havana_transcript "OTTMUST00000078868.1";
chr10	HAVANA	exon	127378436	127378542	.	-	.	gene_id "ENSMUSG00000040249.16"; transcript_id "ENSMUST00000049149.15"; exon_number "157"; exon_id "ENSMUSE00000275438.2"; gene_type "protein_coding"; gene_name "Lrp1"; transcript_type "protein_coding"; transcript_name "Lrp1-201"; protein_id "ENSMUSP00000044004.9"; transcript_support_level "1"; mgi_id "MGI:96828"; tag "basic"; ccdsid "CCDS24245.1"; havana_gene "OTTMUSG00000031813.1"; havana_transcript "OTTMUST00000078868.1";
chr10	HAVANA	CDS	127378436	127378542	.	-	.	gene_id "ENSMUSG00000040249.16"; transcript_id "ENSMUST00000049149.15"; exon_number "158"; exon_id "ENSMUSE00000275438.2"; gene_type "protein_coding"; gene_name "Lrp1"; transcript_type "protein_coding"; transcript_name "Lrp1-201"; protein_id "ENSMUSP00000044004.9"; transcript_support_level "1"; mgi_id "MGI:96828"; tag "basic"; ccdsid "CCDS24245.1"; havana_gene "OTTMUSG00000031813.1"; havana_transcript "OTTMUST00000078868.1";
chr10	HAVANA	exon	127378054	127378170	.	-	.	gene_id "ENSMUSG00000040249.16"; transcript_id "ENSMUST00000049149.15"; exon_number "159"; exon_id "ENSMUSE00000275431.2"; gene_type "protein_coding"; gene_name "Lrp1"; transcript_type "protein_coding"; transcript_name "Lrp1-201"; protein_id "ENSMUSP00000044004.9"; transcript_support_level "1"; mgi_id "MGI:96828"; tag "basic"; ccdsid "CCDS24245.1"; havana_gene "OTTMUSG00000031813.1"; havana_transcript "OTTMUST00000078868.1";
chr10	HAVANA	CDS	127378054	127378170	.	-	.	gene_id "ENSMUSG00000040249.16"; transcript_id "ENSMUST00000049149.15"; exon_number "160"; exon_id "ENSMUSE00000275431.2"; gene_type "protein_coding"; gene_name "Lrp1"; transcript_type "protein_coding"; transcript_name "Lrp1-201"; protein_id "ENSMUSP00000044004.9"; transcript_support_level "1"; mgi_id "MGI:96828"; tag "basic"; ccdsid "CCDS24245.1"; havana_gene "OTTMUSG00000031813.1"; havana_transcript "OTTMUST00000078868.1";
chr10	HAVANA	exon	127377508	127377684	.	-	.	gene_id "ENSMUSG00000040249.16"; transcript_id "ENSMUST00000049149.15"; exon_number "161"; exon_id "ENSMUSE00000275424.2"; gene_type "protein_coding"; gene_name "Lrp1"; transcript_type "protein_coding"; transcript_name "Lrp1-201"; protein_id "ENSMUSP00000044004.9"; transcript_support_level "1"; mgi_id "MGI:96828"; tag "basic"; ccdsid "CCDS24245.1"; havana_gene "OTTMUSG00000031813.1"; havana_transcript "OTTMUST00000078868.1";
chr10	HAVANA	CDS	127377508	127377684	.	-	.	gene_id "ENSMUSG00000040249.16"; transcript_id "ENSMUST00000049149.15"; exon_number "162"; exon_id "ENSMUSE00000275424.2"; gene_type "protein_coding"; gene_name "Lrp1"; transcript_type "protein_coding"; transcript_name "Lrp1-201"; protein_id "ENSMUSP00000044004.9"; transcript_support_level "1"; mgi_id "MGI:96828"; tag "basic"; ccdsid "CCDS24245.1"; havana_gene "OTTMUSG00000031813.1"; havana_transcript "OTTMUST00000078868.1";
chr10	HAVANA	exon	127377103	127377243	.	-	.	gene_id "ENSMUSG00000040249.16"; transcript_id "ENSMUST00000049149.15"; exon_number "163"; exon_id "ENSMUSE00000275417.2"; gene_type "protein_coding"; gene_name "Lrp1"; transcript_type "protein_coding"; transcript_name "Lrp1-201"; protein_id "ENSMUSP00000044004.9"; transcript_support_level "1"; mgi_id "MGI:96828"; tag "basic"; ccdsid "CCDS24245.1"; havana_gene "OTTMUSG00000031813.1"; havana_transcript "OTTMUST00000078868.1";
chr10	HAVANA	CDS	127377103	127377243	.	-	.	gene_id "ENSMUSG00000040249.16"; transcript_id "ENSMUST00000049149.15"; exon_number "164"; exon_id "ENSMUSE00000275417.2"; gene_type "protein_coding"; gene_name "Lrp1"; transcript_type "protein_coding"; transcript_name "Lrp1-201"; protein_id "ENSMUSP00000044004.9"; transcript_support_level "1"; mgi_id "MGI:96828"; tag "basic"; ccdsid "CCDS24245.1"; havana_gene "OTTMUSG00000031813.1"; havana_transcript "OTTMUST00000078868.1";
chr10	HAVANA	exon	127376819	127376992	.	-	.	gene_id "ENSMUSG00000040249.16"; transcript_id "ENSMUST00000049149.15"; exon_number "165"; exon_id "ENSMUSE00000275410.2"; gene_type "protein_coding"; gene_name "Lrp1"; transcript_type "protein_coding"; transcript_name "Lrp1-201"; protein_id "ENSMUSP00000044004.9"; transcript_support_level "1"; mgi_id "MGI:96828"; tag "basic"; ccdsid "CCDS24245.1"; havana_gene "OTTMUSG00000031813.1"; havana_transcript "OTTMUST00000078868.1";
chr10	HAVANA	CDS	127376819	127376992	.	-	.	gene_id "ENSMUSG00000040249.16"; transcript_id "ENSMUST00000049149.15"; exon_number "166"; exon_id "ENSMUSE00000275410.2"; gene_type "protein_coding"; gene_name "Lrp1"; transcript_type "protein_coding"; transcript_name "Lrp1-201"; protein_id "ENSMUSP00000044004.9"; transcript_support_level "1"; mgi_id "MGI:96828"; tag "basic"; ccdsid "CCDS24245.1"; havana_gene "OTTMUSG00000031813.1"; havana_transcript "OTTMUST00000078868.1";
chr10	HAVANA	exon	127376488	127376649	.	-	.	gene_id "ENSMUSG00000040249.16"; transcript_id "ENSMUST00000049149.15"; exon_number "167"; exon_id "ENSMUSE00000275399.2"; gene_type "protein_coding"; gene_name "Lrp1"; transcript_type "protein_coding"; transcript_name "Lrp1-201"; protein_id "ENSMUSP00000044004.9"; transcript_support_level "1"; mgi_id "MGI:96828"; tag "basic"; ccdsid "CCDS24245.1"; havana_gene "OTTMUSG00000031813.1"; havana_transcript "OTTMUST00000078868.1";
chr10	HAVANA	CDS	127376488	127376649	.	-	.	gene_id "ENSMUSG00000040249.16"; transcript_id "ENSMUST00000049149.15"; exon_number "168"; exon_id "ENSMUSE00000275399.2"; gene_type "protein_coding"; gene_name "Lrp1"; transcript_type "protein_coding"; transcript_name "Lrp1-201"; protein_id "ENSMUSP00000044004.9"; transcript_support_level "1"; mgi_id "MGI:96828"; tag "basic"; ccdsid "CCDS24245.1"; havana_gene "OTTMUSG00000031813.1"; havana_transcript "OTTMUST00000078868.1";
chr10	HAVANA	exon	127376022	127376196	.	-	.	gene_id "ENSMUSG00000040249.16"; transcript_id "ENSMUST00000049149.15"; exon_number "169"; exon_id "ENSMUSE00000275392.2"; gene_type "protein_coding"; gene_name "Lrp1"; transcript_type "protein_coding"; transcript_name "Lrp1-201"; protein_id "ENSMUSP00000044004.9"; transcript_support_level "1"; mgi_id "MGI:96828"; tag "basic"; ccdsid "CCDS24245.1"; havana_gene "OTTMUSG00000031813.1"; havana_transcript "OTTMUST00000078868.1";
chr10	HAVANA	CDS	127376022	127376196	.	-	.	gene_id "ENSMUSG00000040249.16"; transcript_id "ENSMUST00000049149.15"; exon_number "170"; exon_id "ENSMUSE00000275392.2"; gene_type "protein_coding"; gene_name "Lrp1"; transcript_type "protein_coding"; transcript_name "Lrp1-201"; protein_id "ENSMUSP00000044004.9"; transcript_support_level "1"; mgi_id "MGI:96828"; tag "basic"; ccdsid "CCDS24245.1"; havana_gene "OTTMUSG00000031813.1"; havana_transcript "OTTMUST00000078868.1";
chr10	HAVANA	exon	127375727	127375828	.	-	.	gene_id "ENSMUSG00000040249.16"; transcript_id "ENSMUST00000049149.15"; exon_number "171"; exon_id "ENSMUSE00000275385.2"; gene_type "protein_coding"; gene_name "Lrp1"; transcript_type "protein_coding"; transcript_name "Lrp1-201"; protein_id "ENSMUSP00000044004.9"; transcript_support_level "1"; mgi_id "MGI:96828"; tag "basic"; ccdsid "CCDS24245.1"; havana_gene "OTTMUSG00000031813.1"; havana_transcript "OTTMUST00000078868.1";
chr10	HAVANA	CDS	127375727	127375828	.	-	.	gene_id "ENSMUSG00000040249.16"; transcript_id "ENSMUST00000049149.15"; exon_number "172"; exon_id "ENSMUSE00000275385.2"; gene_type "protein_coding"; gene_name "Lrp1"; transcript_type "protein_coding"; transcript_name "Lrp1-201"; protein_id "ENSMUSP00000044004.9"; transcript_support_level "1"; mgi_id "MGI:96828"; tag "basic"; ccdsid "CCDS24245.1"; havana_gene "OTTMUSG00000031813.1"; havana_transcript "OTTMUST00000078868.1";
chr10	HAVANA	exon	127375536	127375600	.	-	.	gene_id "ENSMUSG00000040249.16"; transcript_id "ENSMUST00000049149.15"; exon_number "173"; exon_id "ENSMUSE00000275378.2"; gene_type "protein_coding"; gene_name "Lrp1"; transcript_type "protein_coding"; transcript_name "Lrp1-201"; protein_id "ENSMUSP00000044004.9"; transcript_support_level "1"; mgi_id "MGI:96828"; tag "basic"; ccdsid "CCDS24245.1"; havana_gene "OTTMUSG00000031813.1"; havana_transcript "OTTMUST00000078868.1";
chr10	HAVANA	CDS	127375536	127375600	.	-	.	gene_id "ENSMUSG00000040249.16"; transcript_id "ENSMUST00000049149.15"; exon_number "174"; exon_id "ENSMUSE00000275378.2"; gene_type "protein_coding"; gene_name "Lrp1"; transcript_type "protein_coding"; transcript_name "Lrp1-201"; protein_id "ENSMUSP00000044004.9"; transcript_support_level "1"; mgi_id "MGI:96828"; tag "basic"; ccdsid "CCDS24245.1"; havana_gene "OTTMUSG00000031813.1"; havana_transcript "OTTMUST00000078868.1";
chr10	HAVANA	exon	127375341	127375431	.	-	.	gene_id "ENSMUSG00000040249.16"; transcript_id "ENSMUST00000049149.15"; exon_number "175"; exon_id "ENSMUSE00000275374.2"; gene_type "protein_coding"; gene_name "Lrp1"; transcript_type "protein_coding"; transcript_name "Lrp1-201"; protein_id "ENSMUSP00000044004.9"; transcript_support_level "1"; mgi_id "MGI:96828"; tag "basic"; ccdsid "CCDS24245.1"; havana_gene "OTTMUSG00000031813.1"; havana_transcript "OTTMUST00000078868.1";
chr10	HAVANA	CDS	127375341	127375431	.	-	.	gene_id "ENSMUSG00000040249.16"; transcript_id "ENSMUST00000049149.15"; exon_number "176"; exon_id "ENSMUSE00000275374.2"; gene_type "protein_coding"; gene_name "Lrp1"; transcript_type "protein_coding"; transcript_name "Lrp1-201"; protein_id "ENSMUSP00000044004.9"; transcript_support_level "1"; mgi_id "MGI:96828"; tag "basic"; ccdsid "CCDS24245.1"; havana_gene "OTTMUSG00000031813.1"; havana_transcript "OTTMUST00000078868.1";
chr10	HAVANA	exon	127375102	127375246	.	-	.	gene_id "ENSMUSG00000040249.16"; transcript_id "ENSMUST00000049149.15"; exon_number "177"; exon_id "ENSMUSE00001245745.2"; gene_type "protein_coding"; gene_name "Lrp1"; transcript_type "protein_coding"; transcript_name "Lrp1-201"; protein_id "ENSMUSP00000044004.9"; transcript_support_level "1"; mgi_id "MGI:96828"; tag "basic"; ccdsid "CCDS24245.1"; havana_gene "OTTMUSG00000031813.1"; havana_transcript "OTTMUST00000078868.1";
chr10	HAVANA	CDS	127375102	127375246	.	-	.	gene_id "ENSMUSG00000040249.16"; transcript_id "ENSMUST00000049149.15"; exon_number "178"; exon_id "ENSMUSE00001245745.2"; gene_type "protein_coding"; gene_name "Lrp1"; transcript_type "protein_coding"; transcript_name "Lrp1-201"; protein_id "ENSMUSP00000044004.9"; transcript_support_level "1"; mgi_id "MGI:96828"; tag "basic"; ccdsid "CCDS24245.1"; havana_gene "OTTMUSG00000031813.1"; havana_transcript "OTTMUST00000078868.1";
chr10	HAVANA	CDS	127374822	127374959	.	-	.	gene_id "ENSMUSG00000040249.16"; transcript_id "ENSMUST00000049149.15"; exon_number "179"; exon_id "5143";
chr10	HAVANA	stop_codon	127374819	127374821	.	-	.	gene_id "ENSMUSG00000040249.16"; transcript_id "ENSMUST00000049149.15"; exon_number "180"; exon_id "5144";
chr10	HAVANA	exon	127374030	127374959	.	-	.	gene_id "ENSMUSG00000040249.16"; transcript_id "ENSMUST00000049149.15"; exon_number "181"; exon_id "ENSMUSE00000345864.9"; gene_type "protein_coding"; gene_name "Lrp1"; transcript_type "protein_coding"; transcript_name "Lrp1-201"; protein_id "ENSMUSP00000044004.9"; transcript_support_level "1"; mgi_id "MGI:96828"; tag "basic"; ccdsid "CCDS24245.1"; havana_gene "OTTMUSG00000031813.1"; havana_transcript "OTTMUST00000078868.1";
chr10	HAVANA	UTR	127374030	127374821	.	-	.	gene_id "ENSMUSG00000040249.16"; transcript_id "ENSMUST00000049149.15"; exon_number "182"; exon_id "5145";
chr10	HAVANA	gene	127439103	127442012	.	+	.	gene_id "ENSMUSG00000133449.1"; transcripts "1"; gene_type "lncRNA"; gene_name "ENSMUSG00000133449";
chr10	HAVANA	transcript	127439103	127442012	.	+	.	gene_id "ENSMUSG00000133449.1"; transcript_id "ENSMUST00000317945.1"; exons "2"; gene_type "lncRNA"; gene_name "ENSMUSG00000133449"; transcript_type "lncRNA"; transcript_name "ENSMUST00000317945"; tag "basic";
chr10	HAVANA	exon	127439103	127439370	.	+	.	gene_id "ENSMUSG00000133449.1"; transcript_id "ENSMUST00000317945.1"; exon_number "1"; exon_id "ENSMUSE00001627811.1"; gene_type "lncRNA"; gene_name "ENSMUSG00000133449"; transcript_type "lncRNA"; transcript_name "ENSMUST00000317945"; tag "basic";
chr10	HAVANA	exon	127440668	127442012	.	+	.	gene_id "ENSMUSG00000133449.1"; transcript_id "ENSMUST00000317945.1"; exon_number "2"; exon_id "ENSMUSE00001627810.1"; gene_type "lncRNA"; gene_name "ENSMUSG00000133449"; transcript_type "lncRNA"; transcript_name "ENSMUST00000317945"; tag "basic";
chr10	IsoQuant	gene	127449524	127453574	.	-	.	gene_id "novel_gene_chr10_9969"; transcripts "1";
chr10	IsoQuant	transcript	127449524	127453574	.	-	.	gene_id "novel_gene_chr10_9969"; transcript_id "transcript9968.chr10.nnic"; exons "1";
chr10	IsoQuant	exon	127449524	127453574	.	-	.	gene_id "novel_gene_chr10_9969"; transcript_id "transcript9968.chr10.nnic"; exon_number "1"; exon_id "5146";
chr10	HAVANA	gene	127478855	127496826	.	+	.	gene_id "ENSMUSG00000002147.19"; transcripts "1"; gene_type "protein_coding"; gene_name "Stat6"; mgi_id "MGI:103034"; havana_gene "OTTMUSG00000031818.1";
chr10	HAVANA	transcript	127478855	127496826	.	+	.	gene_id "ENSMUSG00000002147.19"; transcript_id "ENSMUST00000092074.12"; exons "22"; gene_type "protein_coding"; gene_name "Stat6"; transcript_type "protein_coding"; transcript_name "Stat6-201"; protein_id "ENSMUSP00000089708.6"; transcript_support_level "1"; mgi_id "MGI:103034"; tag "basic"; ccdsid "CCDS36082.1"; havana_gene "OTTMUSG00000031818.1"; havana_transcript "OTTMUST00000078897.1";
chr10	HAVANA	UTR	127478855	127479118	.	+	.	gene_id "ENSMUSG00000002147.19"; transcript_id "ENSMUST00000092074.12"; exon_number "1"; exon_id "ENSMUSE00000639633.3"; gene_type "protein_coding"; gene_name "Stat6"; transcript_type "protein_coding"; transcript_name "Stat6-201"; protein_id "ENSMUSP00000089708.6"; transcript_support_level "1"; mgi_id "MGI:103034"; tag "basic"; ccdsid "CCDS36082.1"; havana_gene "OTTMUSG00000031818.1"; havana_transcript "OTTMUST00000078897.1";
chr10	HAVANA	exon	127478855	127479118	.	+	.	gene_id "ENSMUSG00000002147.19"; transcript_id "ENSMUST00000092074.12"; exon_number "2"; exon_id "ENSMUSE00000639633.3"; gene_type "protein_coding"; gene_name "Stat6"; transcript_type "protein_coding"; transcript_name "Stat6-201"; protein_id "ENSMUSP00000089708.6"; transcript_support_level "1"; mgi_id "MGI:103034"; tag "basic"; ccdsid "CCDS36082.1"; havana_gene "OTTMUSG00000031818.1"; havana_transcript "OTTMUST00000078897.1";
chr10	HAVANA	UTR	127482760	127482780	.	+	.	gene_id "ENSMUSG00000002147.19"; transcript_id "ENSMUST00000092074.12"; exon_number "3"; exon_id "5147";
chr10	HAVANA	exon	127482760	127482896	.	+	.	gene_id "ENSMUSG00000002147.19"; transcript_id "ENSMUST00000092074.12"; exon_number "4"; exon_id "ENSMUSE00000471300.2"; gene_type "protein_coding"; gene_name "Stat6"; transcript_type "protein_coding"; transcript_name "Stat6-201"; protein_id "ENSMUSP00000089708.6"; transcript_support_level "1"; mgi_id "MGI:103034"; tag "basic"; ccdsid "CCDS36082.1"; havana_gene "OTTMUSG00000031818.1"; havana_transcript "OTTMUST00000078897.1";
chr10	HAVANA	start_codon	127482781	127482783	.	+	.	gene_id "ENSMUSG00000002147.19"; transcript_id "ENSMUST00000092074.12"; exon_number "5"; exon_id "5148";
chr10	HAVANA	CDS	127482781	127482896	.	+	.	gene_id "ENSMUSG00000002147.19"; transcript_id "ENSMUST00000092074.12"; exon_number "6"; exon_id "5149";
chr10	HAVANA	CDS	127483554	127483692	.	+	.	gene_id "ENSMUSG00000002147.19"; transcript_id "ENSMUST00000092074.12"; exon_number "7"; exon_id "ENSMUSE00000470293.2"; gene_type "protein_coding"; gene_name "Stat6"; transcript_type "protein_coding"; transcript_name "Stat6-201"; protein_id "ENSMUSP00000089708.6"; transcript_support_level "1"; mgi_id "MGI:103034"; tag "basic"; ccdsid "CCDS36082.1"; havana_gene "OTTMUSG00000031818.1"; havana_transcript "OTTMUST00000078897.1";
chr10	HAVANA	exon	127483554	127483692	.	+	.	gene_id "ENSMUSG00000002147.19"; transcript_id "ENSMUST00000092074.12"; exon_number "8"; exon_id "ENSMUSE00000470293.2"; gene_type "protein_coding"; gene_name "Stat6"; transcript_type "protein_coding"; transcript_name "Stat6-201"; protein_id "ENSMUSP00000089708.6"; transcript_support_level "1"; mgi_id "MGI:103034"; tag "basic"; ccdsid "CCDS36082.1"; havana_gene "OTTMUSG00000031818.1"; havana_transcript "OTTMUST00000078897.1";
chr10	HAVANA	CDS	127483975	127484058	.	+	.	gene_id "ENSMUSG00000002147.19"; transcript_id "ENSMUST00000092074.12"; exon_number "9"; exon_id "ENSMUSE00000466386.2"; gene_type "protein_coding"; gene_name "Stat6"; transcript_type "protein_coding"; transcript_name "Stat6-201"; protein_id "ENSMUSP00000089708.6"; transcript_support_level "1"; mgi_id "MGI:103034"; tag "basic"; ccdsid "CCDS36082.1"; havana_gene "OTTMUSG00000031818.1"; havana_transcript "OTTMUST00000078897.1";
chr10	HAVANA	exon	127483975	127484058	.	+	.	gene_id "ENSMUSG00000002147.19"; transcript_id "ENSMUST00000092074.12"; exon_number "10"; exon_id "ENSMUSE00000466386.2"; gene_type "protein_coding"; gene_name "Stat6"; transcript_type "protein_coding"; transcript_name "Stat6-201"; protein_id "ENSMUSP00000089708.6"; transcript_support_level "1"; mgi_id "MGI:103034"; tag "basic"; ccdsid "CCDS36082.1"; havana_gene "OTTMUSG00000031818.1"; havana_transcript "OTTMUST00000078897.1";
chr10	HAVANA	CDS	127486565	127486703	.	+	.	gene_id "ENSMUSG00000002147.19"; transcript_id "ENSMUST00000092074.12"; exon_number "11"; exon_id "ENSMUSE00000469215.2"; gene_type "protein_coding"; gene_name "Stat6"; transcript_type "protein_coding"; transcript_name "Stat6-201"; protein_id "ENSMUSP00000089708.6"; transcript_support_level "1"; mgi_id "MGI:103034"; tag "basic"; ccdsid "CCDS36082.1"; havana_gene "OTTMUSG00000031818.1"; havana_transcript "OTTMUST00000078897.1";
chr10	HAVANA	exon	127486565	127486703	.	+	.	gene_id "ENSMUSG00000002147.19"; transcript_id "ENSMUST00000092074.12"; exon_number "12"; exon_id "ENSMUSE00000469215.2"; gene_type "protein_coding"; gene_name "Stat6"; transcript_type "protein_coding"; transcript_name "Stat6-201"; protein_id "ENSMUSP00000089708.6"; transcript_support_level "1"; mgi_id "MGI:103034"; tag "basic"; ccdsid "CCDS36082.1"; havana_gene "OTTMUSG00000031818.1"; havana_transcript "OTTMUST00000078897.1";
chr10	HAVANA	CDS	127486822	127486874	.	+	.	gene_id "ENSMUSG00000002147.19"; transcript_id "ENSMUST00000092074.12"; exon_number "13"; exon_id "ENSMUSE00000496140.2"; gene_type "protein_coding"; gene_name "Stat6"; transcript_type "protein_coding"; transcript_name "Stat6-201"; protein_id "ENSMUSP00000089708.6"; transcript_support_level "1"; mgi_id "MGI:103034"; tag "basic"; ccdsid "CCDS36082.1"; havana_gene "OTTMUSG00000031818.1"; havana_transcript "OTTMUST00000078897.1";
chr10	HAVANA	exon	127486822	127486874	.	+	.	gene_id "ENSMUSG00000002147.19"; transcript_id "ENSMUST00000092074.12"; exon_number "14"; exon_id "ENSMUSE00000496140.2"; gene_type "protein_coding"; gene_name "Stat6"; transcript_type "protein_coding"; transcript_name "Stat6-201"; protein_id "ENSMUSP00000089708.6"; transcript_support_level "1"; mgi_id "MGI:103034"; tag "basic"; ccdsid "CCDS36082.1"; havana_gene "OTTMUSG00000031818.1"; havana_transcript "OTTMUST00000078897.1";
chr10	HAVANA	CDS	127487026	127487174	.	+	.	gene_id "ENSMUSG00000002147.19"; transcript_id "ENSMUST00000092074.12"; exon_number "15"; exon_id "ENSMUSE00000493806.2"; gene_type "protein_coding"; gene_name "Stat6"; transcript_type "protein_coding"; transcript_name "Stat6-201"; protein_id "ENSMUSP00000089708.6"; transcript_support_level "1"; mgi_id "MGI:103034"; tag "basic"; ccdsid "CCDS36082.1"; havana_gene "OTTMUSG00000031818.1"; havana_transcript "OTTMUST00000078897.1";
chr10	HAVANA	exon	127487026	127487174	.	+	.	gene_id "ENSMUSG00000002147.19"; transcript_id "ENSMUST00000092074.12"; exon_number "16"; exon_id "ENSMUSE00000493806.2"; gene_type "protein_coding"; gene_name "Stat6"; transcript_type "protein_coding"; transcript_name "Stat6-201"; protein_id "ENSMUSP00000089708.6"; transcript_support_level "1"; mgi_id "MGI:103034"; tag "basic"; ccdsid "CCDS36082.1"; havana_gene "OTTMUSG00000031818.1"; havana_transcript "OTTMUST00000078897.1";
chr10	HAVANA	CDS	127487819	127487950	.	+	.	gene_id "ENSMUSG00000002147.19"; transcript_id "ENSMUST00000092074.12"; exon_number "17"; exon_id "ENSMUSE00000491932.2"; gene_type "protein_coding"; gene_name "Stat6"; transcript_type "protein_coding"; transcript_name "Stat6-201"; protein_id "ENSMUSP00000089708.6"; transcript_support_level "1"; mgi_id "MGI:103034"; tag "basic"; ccdsid "CCDS36082.1"; havana_gene "OTTMUSG00000031818.1"; havana_transcript "OTTMUST00000078897.1";
chr10	HAVANA	exon	127487819	127487950	.	+	.	gene_id "ENSMUSG00000002147.19"; transcript_id "ENSMUST00000092074.12"; exon_number "18"; exon_id "ENSMUSE00000491932.2"; gene_type "protein_coding"; gene_name "Stat6"; transcript_type "protein_coding"; transcript_name "Stat6-201"; protein_id "ENSMUSP00000089708.6"; transcript_support_level "1"; mgi_id "MGI:103034"; tag "basic"; ccdsid "CCDS36082.1"; havana_gene "OTTMUSG00000031818.1"; havana_transcript "OTTMUST00000078897.1";
chr10	HAVANA	CDS	127488060	127488248	.	+	.	gene_id "ENSMUSG00000002147.19"; transcript_id "ENSMUST00000092074.12"; exon_number "19"; exon_id "ENSMUSE00000521366.2"; gene_type "protein_coding"; gene_name "Stat6"; transcript_type "protein_coding"; transcript_name "Stat6-201"; protein_id "ENSMUSP00000089708.6"; transcript_support_level "1"; mgi_id "MGI:103034"; tag "basic"; ccdsid "CCDS36082.1"; havana_gene "OTTMUSG00000031818.1"; havana_transcript "OTTMUST00000078897.1";
chr10	HAVANA	exon	127488060	127488248	.	+	.	gene_id "ENSMUSG00000002147.19"; transcript_id "ENSMUST00000092074.12"; exon_number "20"; exon_id "ENSMUSE00000521366.2"; gene_type "protein_coding"; gene_name "Stat6"; transcript_type "protein_coding"; transcript_name "Stat6-201"; protein_id "ENSMUSP00000089708.6"; transcript_support_level "1"; mgi_id "MGI:103034"; tag "basic"; ccdsid "CCDS36082.1"; havana_gene "OTTMUSG00000031818.1"; havana_transcript "OTTMUST00000078897.1";
chr10	HAVANA	CDS	127488854	127488941	.	+	.	gene_id "ENSMUSG00000002147.19"; transcript_id "ENSMUST00000092074.12"; exon_number "21"; exon_id "ENSMUSE00000519572.2"; gene_type "protein_coding"; gene_name "Stat6"; transcript_type "protein_coding"; transcript_name "Stat6-201"; protein_id "ENSMUSP00000089708.6"; transcript_support_level "1"; mgi_id "MGI:103034"; tag "basic"; ccdsid "CCDS36082.1"; havana_gene "OTTMUSG00000031818.1"; havana_transcript "OTTMUST00000078897.1";
chr10	HAVANA	exon	127488854	127488941	.	+	.	gene_id "ENSMUSG00000002147.19"; transcript_id "ENSMUST00000092074.12"; exon_number "22"; exon_id "ENSMUSE00000519572.2"; gene_type "protein_coding"; gene_name "Stat6"; transcript_type "protein_coding"; transcript_name "Stat6-201"; protein_id "ENSMUSP00000089708.6"; transcript_support_level "1"; mgi_id "MGI:103034"; tag "basic"; ccdsid "CCDS36082.1"; havana_gene "OTTMUSG00000031818.1"; havana_transcript "OTTMUST00000078897.1";
chr10	HAVANA	CDS	127489076	127489198	.	+	.	gene_id "ENSMUSG00000002147.19"; transcript_id "ENSMUST00000092074.12"; exon_number "23"; exon_id "ENSMUSE00000515626.2"; gene_type "protein_coding"; gene_name "Stat6"; transcript_type "protein_coding"; transcript_name "Stat6-201"; protein_id "ENSMUSP00000089708.6"; transcript_support_level "1"; mgi_id "MGI:103034"; tag "basic"; ccdsid "CCDS36082.1"; havana_gene "OTTMUSG00000031818.1"; havana_transcript "OTTMUST00000078897.1";
chr10	HAVANA	exon	127489076	127489198	.	+	.	gene_id "ENSMUSG00000002147.19"; transcript_id "ENSMUST00000092074.12"; exon_number "24"; exon_id "ENSMUSE00000515626.2"; gene_type "protein_coding"; gene_name "Stat6"; transcript_type "protein_coding"; transcript_name "Stat6-201"; protein_id "ENSMUSP00000089708.6"; transcript_support_level "1"; mgi_id "MGI:103034"; tag "basic"; ccdsid "CCDS36082.1"; havana_gene "OTTMUSG00000031818.1"; havana_transcript "OTTMUST00000078897.1";
chr10	HAVANA	CDS	127490795	127490887	.	+	.	gene_id "ENSMUSG00000002147.19"; transcript_id "ENSMUST00000092074.12"; exon_number "25"; exon_id "ENSMUSE00000479681.2"; gene_type "protein_coding"; gene_name "Stat6"; transcript_type "protein_coding"; transcript_name "Stat6-201"; protein_id "ENSMUSP00000089708.6"; transcript_support_level "1"; mgi_id "MGI:103034"; tag "basic"; ccdsid "CCDS36082.1"; havana_gene "OTTMUSG00000031818.1"; havana_transcript "OTTMUST00000078897.1";
chr10	HAVANA	exon	127490795	127490887	.	+	.	gene_id "ENSMUSG00000002147.19"; transcript_id "ENSMUST00000092074.12"; exon_number "26"; exon_id "ENSMUSE00000479681.2"; gene_type "protein_coding"; gene_name "Stat6"; transcript_type "protein_coding"; transcript_name "Stat6-201"; protein_id "ENSMUSP00000089708.6"; transcript_support_level "1"; mgi_id "MGI:103034"; tag "basic"; ccdsid "CCDS36082.1"; havana_gene "OTTMUSG00000031818.1"; havana_transcript "OTTMUST00000078897.1";
chr10	HAVANA	CDS	127491166	127491372	.	+	.	gene_id "ENSMUSG00000002147.19"; transcript_id "ENSMUST00000092074.12"; exon_number "27"; exon_id "ENSMUSE00000456280.3"; gene_type "protein_coding"; gene_name "Stat6"; transcript_type "protein_coding"; transcript_name "Stat6-201"; protein_id "ENSMUSP00000089708.6"; transcript_support_level "1"; mgi_id "MGI:103034"; tag "basic"; ccdsid "CCDS36082.1"; havana_gene "OTTMUSG00000031818.1"; havana_transcript "OTTMUST00000078897.1";
chr10	HAVANA	exon	127491166	127491372	.	+	.	gene_id "ENSMUSG00000002147.19"; transcript_id "ENSMUST00000092074.12"; exon_number "28"; exon_id "ENSMUSE00000456280.3"; gene_type "protein_coding"; gene_name "Stat6"; transcript_type "protein_coding"; transcript_name "Stat6-201"; protein_id "ENSMUSP00000089708.6"; transcript_support_level "1"; mgi_id "MGI:103034"; tag "basic"; ccdsid "CCDS36082.1"; havana_gene "OTTMUSG00000031818.1"; havana_transcript "OTTMUST00000078897.1";
chr10	HAVANA	CDS	127492793	127492887	.	+	.	gene_id "ENSMUSG00000002147.19"; transcript_id "ENSMUST00000092074.12"; exon_number "29"; exon_id "ENSMUSE00000354491.3"; gene_type "protein_coding"; gene_name "Stat6"; transcript_type "protein_coding"; transcript_name "Stat6-201"; protein_id "ENSMUSP00000089708.6"; transcript_support_level "1"; mgi_id "MGI:103034"; tag "basic"; ccdsid "CCDS36082.1"; havana_gene "OTTMUSG00000031818.1"; havana_transcript "OTTMUST00000078897.1";
chr10	HAVANA	exon	127492793	127492887	.	+	.	gene_id "ENSMUSG00000002147.19"; transcript_id "ENSMUST00000092074.12"; exon_number "30"; exon_id "ENSMUSE00000354491.3"; gene_type "protein_coding"; gene_name "Stat6"; transcript_type "protein_coding"; transcript_name "Stat6-201"; protein_id "ENSMUSP00000089708.6"; transcript_support_level "1"; mgi_id "MGI:103034"; tag "basic"; ccdsid "CCDS36082.1"; havana_gene "OTTMUSG00000031818.1"; havana_transcript "OTTMUST00000078897.1";
chr10	HAVANA	CDS	127492977	127493113	.	+	.	gene_id "ENSMUSG00000002147.19"; transcript_id "ENSMUST00000092074.12"; exon_number "31"; exon_id "ENSMUSE00001295300.2"; gene_type "protein_coding"; gene_name "Stat6"; transcript_type "protein_coding"; transcript_name "Stat6-201"; protein_id "ENSMUSP00000089708.6"; transcript_support_level "1"; mgi_id "MGI:103034"; tag "basic"; ccdsid "CCDS36082.1"; havana_gene "OTTMUSG00000031818.1"; havana_transcript "OTTMUST00000078897.1";
chr10	HAVANA	exon	127492977	127493113	.	+	.	gene_id "ENSMUSG00000002147.19"; transcript_id "ENSMUST00000092074.12"; exon_number "32"; exon_id "ENSMUSE00001295300.2"; gene_type "protein_coding"; gene_name "Stat6"; transcript_type "protein_coding"; transcript_name "Stat6-201"; protein_id "ENSMUSP00000089708.6"; transcript_support_level "1"; mgi_id "MGI:103034"; tag "basic"; ccdsid "CCDS36082.1"; havana_gene "OTTMUSG00000031818.1"; havana_transcript "OTTMUST00000078897.1";
chr10	HAVANA	CDS	127493425	127493571	.	+	.	gene_id "ENSMUSG00000002147.19"; transcript_id "ENSMUST00000092074.12"; exon_number "33"; exon_id "ENSMUSE00000150512.2"; gene_type "protein_coding"; gene_name "Stat6"; transcript_type "protein_coding"; transcript_name "Stat6-201"; protein_id "ENSMUSP00000089708.6"; transcript_support_level "1"; mgi_id "MGI:103034"; tag "basic"; ccdsid "CCDS36082.1"; havana_gene "OTTMUSG00000031818.1"; havana_transcript "OTTMUST00000078897.1";
chr10	HAVANA	exon	127493425	127493571	.	+	.	gene_id "ENSMUSG00000002147.19"; transcript_id "ENSMUST00000092074.12"; exon_number "34"; exon_id "ENSMUSE00000150512.2"; gene_type "protein_coding"; gene_name "Stat6"; transcript_type "protein_coding"; transcript_name "Stat6-201"; protein_id "ENSMUSP00000089708.6"; transcript_support_level "1"; mgi_id "MGI:103034"; tag "basic"; ccdsid "CCDS36082.1"; havana_gene "OTTMUSG00000031818.1"; havana_transcript "OTTMUST00000078897.1";
chr10	HAVANA	CDS	127494066	127494129	.	+	.	gene_id "ENSMUSG00000002147.19"; transcript_id "ENSMUST00000092074.12"; exon_number "35"; exon_id "ENSMUSE00000150502.2"; gene_type "protein_coding"; gene_name "Stat6"; transcript_type "protein_coding"; transcript_name "Stat6-201"; protein_id "ENSMUSP00000089708.6"; transcript_support_level "1"; mgi_id "MGI:103034"; tag "basic"; ccdsid "CCDS36082.1"; havana_gene "OTTMUSG00000031818.1"; havana_transcript "OTTMUST00000078897.1";
chr10	HAVANA	exon	127494066	127494129	.	+	.	gene_id "ENSMUSG00000002147.19"; transcript_id "ENSMUST00000092074.12"; exon_number "36"; exon_id "ENSMUSE00000150502.2"; gene_type "protein_coding"; gene_name "Stat6"; transcript_type "protein_coding"; transcript_name "Stat6-201"; protein_id "ENSMUSP00000089708.6"; transcript_support_level "1"; mgi_id "MGI:103034"; tag "basic"; ccdsid "CCDS36082.1"; havana_gene "OTTMUSG00000031818.1"; havana_transcript "OTTMUST00000078897.1";
chr10	HAVANA	CDS	127494226	127494330	.	+	.	gene_id "ENSMUSG00000002147.19"; transcript_id "ENSMUST00000092074.12"; exon_number "37"; exon_id "ENSMUSE00000993293.2"; gene_type "protein_coding"; gene_name "Stat6"; transcript_type "protein_coding"; transcript_name "Stat6-201"; protein_id "ENSMUSP00000089708.6"; transcript_support_level "1"; mgi_id "MGI:103034"; tag "basic"; ccdsid "CCDS36082.1"; havana_gene "OTTMUSG00000031818.1"; havana_transcript "OTTMUST00000078897.1";
chr10	HAVANA	exon	127494226	127494330	.	+	.	gene_id "ENSMUSG00000002147.19"; transcript_id "ENSMUST00000092074.12"; exon_number "38"; exon_id "ENSMUSE00000993293.2"; gene_type "protein_coding"; gene_name "Stat6"; transcript_type "protein_coding"; transcript_name "Stat6-201"; protein_id "ENSMUSP00000089708.6"; transcript_support_level "1"; mgi_id "MGI:103034"; tag "basic"; ccdsid "CCDS36082.1"; havana_gene "OTTMUSG00000031818.1"; havana_transcript "OTTMUST00000078897.1";
chr10	HAVANA	CDS	127494498	127494569	.	+	.	gene_id "ENSMUSG00000002147.19"; transcript_id "ENSMUST00000092074.12"; exon_number "39"; exon_id "ENSMUSE00000150514.2"; gene_type "protein_coding"; gene_name "Stat6"; transcript_type "protein_coding"; transcript_name "Stat6-201"; protein_id "ENSMUSP00000089708.6"; transcript_support_level "1"; mgi_id "MGI:103034"; tag "basic"; ccdsid "CCDS36082.1"; havana_gene "OTTMUSG00000031818.1"; havana_transcript "OTTMUST00000078897.1";
chr10	HAVANA	exon	127494498	127494569	.	+	.	gene_id "ENSMUSG00000002147.19"; transcript_id "ENSMUST00000092074.12"; exon_number "40"; exon_id "ENSMUSE00000150514.2"; gene_type "protein_coding"; gene_name "Stat6"; transcript_type "protein_coding"; transcript_name "Stat6-201"; protein_id "ENSMUSP00000089708.6"; transcript_support_level "1"; mgi_id "MGI:103034"; tag "basic"; ccdsid "CCDS36082.1"; havana_gene "OTTMUSG00000031818.1"; havana_transcript "OTTMUST00000078897.1";
chr10	HAVANA	CDS	127495302	127495367	.	+	.	gene_id "ENSMUSG00000002147.19"; transcript_id "ENSMUST00000092074.12"; exon_number "41"; exon_id "ENSMUSE00000150511.2"; gene_type "protein_coding"; gene_name "Stat6"; transcript_type "protein_coding"; transcript_name "Stat6-201"; protein_id "ENSMUSP00000089708.6"; transcript_support_level "1"; mgi_id "MGI:103034"; tag "basic"; ccdsid "CCDS36082.1"; havana_gene "OTTMUSG00000031818.1"; havana_transcript "OTTMUST00000078897.1";
chr10	HAVANA	exon	127495302	127495367	.	+	.	gene_id "ENSMUSG00000002147.19"; transcript_id "ENSMUST00000092074.12"; exon_number "42"; exon_id "ENSMUSE00000150511.2"; gene_type "protein_coding"; gene_name "Stat6"; transcript_type "protein_coding"; transcript_name "Stat6-201"; protein_id "ENSMUSP00000089708.6"; transcript_support_level "1"; mgi_id "MGI:103034"; tag "basic"; ccdsid "CCDS36082.1"; havana_gene "OTTMUSG00000031818.1"; havana_transcript "OTTMUST00000078897.1";
chr10	HAVANA	CDS	127495458	127495586	.	+	.	gene_id "ENSMUSG00000002147.19"; transcript_id "ENSMUST00000092074.12"; exon_number "43"; exon_id "ENSMUSE00000150505.2"; gene_type "protein_coding"; gene_name "Stat6"; transcript_type "protein_coding"; transcript_name "Stat6-201"; protein_id "ENSMUSP00000089708.6"; transcript_support_level "1"; mgi_id "MGI:103034"; tag "basic"; ccdsid "CCDS36082.1"; havana_gene "OTTMUSG00000031818.1"; havana_transcript "OTTMUST00000078897.1";
chr10	HAVANA	exon	127495458	127495586	.	+	.	gene_id "ENSMUSG00000002147.19"; transcript_id "ENSMUST00000092074.12"; exon_number "44"; exon_id "ENSMUSE00000150505.2"; gene_type "protein_coding"; gene_name "Stat6"; transcript_type "protein_coding"; transcript_name "Stat6-201"; protein_id "ENSMUSP00000089708.6"; transcript_support_level "1"; mgi_id "MGI:103034"; tag "basic"; ccdsid "CCDS36082.1"; havana_gene "OTTMUSG00000031818.1"; havana_transcript "OTTMUST00000078897.1";
chr10	HAVANA	CDS	127495664	127495847	.	+	.	gene_id "ENSMUSG00000002147.19"; transcript_id "ENSMUST00000092074.12"; exon_number "45"; exon_id "5150";
chr10	HAVANA	exon	127495664	127496826	.	+	.	gene_id "ENSMUSG00000002147.19"; transcript_id "ENSMUST00000092074.12"; exon_number "46"; exon_id "ENSMUSE00000639621.4"; gene_type "protein_coding"; gene_name "Stat6"; transcript_type "protein_coding"; transcript_name "Stat6-201"; protein_id "ENSMUSP00000089708.6"; transcript_support_level "1"; mgi_id "MGI:103034"; tag "basic"; ccdsid "CCDS36082.1"; havana_gene "OTTMUSG00000031818.1"; havana_transcript "OTTMUST00000078897.1";
chr10	HAVANA	stop_codon	127495848	127495850	.	+	.	gene_id "ENSMUSG00000002147.19"; transcript_id "ENSMUST00000092074.12"; exon_number "47"; exon_id "5151";
chr10	HAVANA	UTR	127495848	127496826	.	+	.	gene_id "ENSMUSG00000002147.19"; transcript_id "ENSMUST00000092074.12"; exon_number "48"; exon_id "5152";
chr10	HAVANA	gene	127496787	127504437	.	-	.	gene_id "ENSMUSG00000025402.13"; transcripts "2"; gene_type "protein_coding"; gene_name "Nab2"; mgi_id "MGI:107563"; havana_gene "OTTMUSG00000031880.1";
chr10	HAVANA	transcript	127496788	127502501	.	-	.	gene_id "ENSMUSG00000025402.13"; transcript_id "ENSMUST00000099157.4"; exons "6"; gene_type "protein_coding"; gene_name "Nab2"; transcript_type "protein_coding"; transcript_name "Nab2-202"; protein_id "ENSMUSP00000096761.4"; transcript_support_level "1"; mgi_id "MGI:107563"; tag "basic"; ccdsid "CCDS48719.1"; havana_gene "OTTMUSG00000031880.1"; havana_transcript "OTTMUST00000079061.1";
chr10	HAVANA	UTR	127502328	127502501	.	-	.	gene_id "ENSMUSG00000025402.13"; transcript_id "ENSMUST00000099157.4"; exon_number "1"; exon_id "5153";
chr10	HAVANA	start_codon	127502325	127502327	.	-	.	gene_id "ENSMUSG00000025402.13"; transcript_id "ENSMUST00000099157.4"; exon_number "2"; exon_id "5154";
chr10	HAVANA	exon	127502245	127502501	.	-	.	gene_id "ENSMUSG00000025402.13"; transcript_id "ENSMUST00000099157.4"; exon_number "3"; exon_id "ENSMUSE00000755933.2"; gene_type "protein_coding"; gene_name "Nab2"; transcript_type "protein_coding"; transcript_name "Nab2-202"; protein_id "ENSMUSP00000096761.4"; transcript_support_level "1"; mgi_id "MGI:107563"; tag "basic"; ccdsid "CCDS48719.1"; havana_gene "OTTMUSG00000031880.1"; havana_transcript "OTTMUST00000079061.1";
chr10	HAVANA	CDS	127502245	127502327	.	-	.	gene_id "ENSMUSG00000025402.13"; transcript_id "ENSMUST00000099157.4"; exon_number "4"; exon_id "5155";
chr10	HAVANA	exon	127500134	127501007	.	-	.	gene_id "ENSMUSG00000025402.13"; transcript_id "ENSMUST00000099157.4"; exon_number "5"; exon_id "ENSMUSE00000150499.2"; gene_type "protein_coding"; gene_name "Nab2"; transcript_type "protein_coding"; transcript_name "Nab2-202"; protein_id "ENSMUSP00000096761.4"; transcript_support_level "1"; mgi_id "MGI:107563"; tag "basic"; ccdsid "CCDS48719.1"; havana_gene "OTTMUSG00000031880.1"; havana_transcript "OTTMUST00000079061.1";
chr10	HAVANA	CDS	127500134	127501007	.	-	.	gene_id "ENSMUSG00000025402.13"; transcript_id "ENSMUST00000099157.4"; exon_number "6"; exon_id "ENSMUSE00000150499.2"; gene_type "protein_coding"; gene_name "Nab2"; transcript_type "protein_coding"; transcript_name "Nab2-202"; protein_id "ENSMUSP00000096761.4"; transcript_support_level "1"; mgi_id "MGI:107563"; tag "basic"; ccdsid "CCDS48719.1"; havana_gene "OTTMUSG00000031880.1"; havana_transcript "OTTMUST00000079061.1";
chr10	HAVANA	exon	127499609	127499742	.	-	.	gene_id "ENSMUSG00000025402.13"; transcript_id "ENSMUST00000099157.4"; exon_number "7"; exon_id "ENSMUSE00000150496.2"; gene_type "protein_coding"; gene_name "Nab2"; transcript_type "protein_coding"; transcript_name "Nab2-202"; protein_id "ENSMUSP00000096761.4"; transcript_support_level "1"; mgi_id "MGI:107563"; tag "basic"; ccdsid "CCDS48719.1"; havana_gene "OTTMUSG00000031880.1"; havana_transcript "OTTMUST00000079061.1";
chr10	HAVANA	CDS	127499609	127499742	.	-	.	gene_id "ENSMUSG00000025402.13"; transcript_id "ENSMUST00000099157.4"; exon_number "8"; exon_id "ENSMUSE00000150496.2"; gene_type "protein_coding"; gene_name "Nab2"; transcript_type "protein_coding"; transcript_name "Nab2-202"; protein_id "ENSMUSP00000096761.4"; transcript_support_level "1"; mgi_id "MGI:107563"; tag "basic"; ccdsid "CCDS48719.1"; havana_gene "OTTMUSG00000031880.1"; havana_transcript "OTTMUST00000079061.1";
chr10	HAVANA	exon	127499219	127499270	.	-	.	gene_id "ENSMUSG00000025402.13"; transcript_id "ENSMUST00000099157.4"; exon_number "9"; exon_id "ENSMUSE00000150497.2"; gene_type "protein_coding"; gene_name "Nab2"; transcript_type "protein_coding"; transcript_name "Nab2-202"; protein_id "ENSMUSP00000096761.4"; transcript_support_level "1"; mgi_id "MGI:107563"; tag "basic"; ccdsid "CCDS48719.1"; havana_gene "OTTMUSG00000031880.1"; havana_transcript "OTTMUST00000079061.1";
chr10	HAVANA	CDS	127499219	127499270	.	-	.	gene_id "ENSMUSG00000025402.13"; transcript_id "ENSMUST00000099157.4"; exon_number "10"; exon_id "ENSMUSE00000150497.2"; gene_type "protein_coding"; gene_name "Nab2"; transcript_type "protein_coding"; transcript_name "Nab2-202"; protein_id "ENSMUSP00000096761.4"; transcript_support_level "1"; mgi_id "MGI:107563"; tag "basic"; ccdsid "CCDS48719.1"; havana_gene "OTTMUSG00000031880.1"; havana_transcript "OTTMUST00000079061.1";
chr10	HAVANA	exon	127499001	127499133	.	-	.	gene_id "ENSMUSG00000025402.13"; transcript_id "ENSMUST00000099157.4"; exon_number "11"; exon_id "ENSMUSE00000150495.2"; gene_type "protein_coding"; gene_name "Nab2"; transcript_type "protein_coding"; transcript_name "Nab2-202"; protein_id "ENSMUSP00000096761.4"; transcript_support_level "1"; mgi_id "MGI:107563"; tag "basic"; ccdsid "CCDS48719.1"; havana_gene "OTTMUSG00000031880.1"; havana_transcript "OTTMUST00000079061.1";
chr10	HAVANA	CDS	127499001	127499133	.	-	.	gene_id "ENSMUSG00000025402.13"; transcript_id "ENSMUST00000099157.4"; exon_number "12"; exon_id "ENSMUSE00000150495.2"; gene_type "protein_coding"; gene_name "Nab2"; transcript_type "protein_coding"; transcript_name "Nab2-202"; protein_id "ENSMUSP00000096761.4"; transcript_support_level "1"; mgi_id "MGI:107563"; tag "basic"; ccdsid "CCDS48719.1"; havana_gene "OTTMUSG00000031880.1"; havana_transcript "OTTMUST00000079061.1";
chr10	HAVANA	CDS	127497542	127497648	.	-	.	gene_id "ENSMUSG00000025402.13"; transcript_id "ENSMUST00000099157.4"; exon_number "13"; exon_id "5156";
chr10	HAVANA	stop_codon	127497539	127497541	.	-	.	gene_id "ENSMUSG00000025402.13"; transcript_id "ENSMUST00000099157.4"; exon_number "14"; exon_id "5157";
chr10	HAVANA	exon	127496788	127497648	.	-	.	gene_id "ENSMUSG00000025402.13"; transcript_id "ENSMUST00000099157.4"; exon_number "15"; exon_id "ENSMUSE00000411366.3"; gene_type "protein_coding"; gene_name "Nab2"; transcript_type "protein_coding"; transcript_name "Nab2-202"; protein_id "ENSMUSP00000096761.4"; transcript_support_level "1"; mgi_id "MGI:107563"; tag "basic"; ccdsid "CCDS48719.1"; havana_gene "OTTMUSG00000031880.1"; havana_transcript "OTTMUST00000079061.1";
chr10	HAVANA	UTR	127496788	127497541	.	-	.	gene_id "ENSMUSG00000025402.13"; transcript_id "ENSMUST00000099157.4"; exon_number "16"; exon_id "5158";
chr10	HAVANA	transcript	127496787	127502579	.	-	.	gene_id "ENSMUSG00000025402.13"; transcript_id "ENSMUST00000026469.9"; exons "7"; gene_type "protein_coding"; gene_name "Nab2"; transcript_type "protein_coding"; transcript_name "Nab2-201"; protein_id "ENSMUSP00000026469.3"; transcript_support_level "1"; mgi_id "MGI:107563"; tag "basic"; ccdsid "CCDS24247.1"; havana_gene "OTTMUSG00000031880.1"; havana_transcript "OTTMUST00000079042.1";
chr10	HAVANA	UTR	127502328	127502579	.	-	.	gene_id "ENSMUSG00000025402.13"; transcript_id "ENSMUST00000026469.9"; exon_number "1"; exon_id "5159";
chr10	HAVANA	start_codon	127502325	127502327	.	-	.	gene_id "ENSMUSG00000025402.13"; transcript_id "ENSMUST00000026469.9"; exon_number "2"; exon_id "chr10.5154";
chr10	HAVANA	exon	127502245	127502579	.	-	.	gene_id "ENSMUSG00000025402.13"; transcript_id "ENSMUST00000026469.9"; exon_number "3"; exon_id "ENSMUSE00000757460.2"; gene_type "protein_coding"; gene_name "Nab2"; transcript_type "protein_coding"; transcript_name "Nab2-201"; protein_id "ENSMUSP00000026469.3"; transcript_support_level "1"; mgi_id "MGI:107563"; tag "basic"; ccdsid "CCDS24247.1"; havana_gene "OTTMUSG00000031880.1"; havana_transcript "OTTMUST00000079042.1";
chr10	HAVANA	CDS	127502245	127502327	.	-	.	gene_id "ENSMUSG00000025402.13"; transcript_id "ENSMUST00000026469.9"; exon_number "4"; exon_id "chr10.5155";
chr10	HAVANA	exon	127500134	127501007	.	-	.	gene_id "ENSMUSG00000025402.13"; transcript_id "ENSMUST00000026469.9"; exon_number "5"; exon_id "ENSMUSE00000150499.2"; gene_type "protein_coding"; gene_name "Nab2"; transcript_type "protein_coding"; transcript_name "Nab2-201"; protein_id "ENSMUSP00000026469.3"; transcript_support_level "1"; mgi_id "MGI:107563"; tag "basic"; ccdsid "CCDS24247.1"; havana_gene "OTTMUSG00000031880.1"; havana_transcript "OTTMUST00000079042.1";
chr10	HAVANA	CDS	127500134	127501007	.	-	.	gene_id "ENSMUSG00000025402.13"; transcript_id "ENSMUST00000026469.9"; exon_number "6"; exon_id "ENSMUSE00000150499.2"; gene_type "protein_coding"; gene_name "Nab2"; transcript_type "protein_coding"; transcript_name "Nab2-201"; protein_id "ENSMUSP00000026469.3"; transcript_support_level "1"; mgi_id "MGI:107563"; tag "basic"; ccdsid "CCDS24247.1"; havana_gene "OTTMUSG00000031880.1"; havana_transcript "OTTMUST00000079042.1";
chr10	HAVANA	exon	127499609	127499742	.	-	.	gene_id "ENSMUSG00000025402.13"; transcript_id "ENSMUST00000026469.9"; exon_number "7"; exon_id "ENSMUSE00000150496.2"; gene_type "protein_coding"; gene_name "Nab2"; transcript_type "protein_coding"; transcript_name "Nab2-201"; protein_id "ENSMUSP00000026469.3"; transcript_support_level "1"; mgi_id "MGI:107563"; tag "basic"; ccdsid "CCDS24247.1"; havana_gene "OTTMUSG00000031880.1"; havana_transcript "OTTMUST00000079042.1";
chr10	HAVANA	CDS	127499609	127499742	.	-	.	gene_id "ENSMUSG00000025402.13"; transcript_id "ENSMUST00000026469.9"; exon_number "8"; exon_id "ENSMUSE00000150496.2"; gene_type "protein_coding"; gene_name "Nab2"; transcript_type "protein_coding"; transcript_name "Nab2-201"; protein_id "ENSMUSP00000026469.3"; transcript_support_level "1"; mgi_id "MGI:107563"; tag "basic"; ccdsid "CCDS24247.1"; havana_gene "OTTMUSG00000031880.1"; havana_transcript "OTTMUST00000079042.1";
chr10	HAVANA	exon	127499219	127499270	.	-	.	gene_id "ENSMUSG00000025402.13"; transcript_id "ENSMUST00000026469.9"; exon_number "9"; exon_id "ENSMUSE00000150497.2"; gene_type "protein_coding"; gene_name "Nab2"; transcript_type "protein_coding"; transcript_name "Nab2-201"; protein_id "ENSMUSP00000026469.3"; transcript_support_level "1"; mgi_id "MGI:107563"; tag "basic"; ccdsid "CCDS24247.1"; havana_gene "OTTMUSG00000031880.1"; havana_transcript "OTTMUST00000079042.1";
chr10	HAVANA	CDS	127499219	127499270	.	-	.	gene_id "ENSMUSG00000025402.13"; transcript_id "ENSMUST00000026469.9"; exon_number "10"; exon_id "ENSMUSE00000150497.2"; gene_type "protein_coding"; gene_name "Nab2"; transcript_type "protein_coding"; transcript_name "Nab2-201"; protein_id "ENSMUSP00000026469.3"; transcript_support_level "1"; mgi_id "MGI:107563"; tag "basic"; ccdsid "CCDS24247.1"; havana_gene "OTTMUSG00000031880.1"; havana_transcript "OTTMUST00000079042.1";
chr10	HAVANA	exon	127499001	127499133	.	-	.	gene_id "ENSMUSG00000025402.13"; transcript_id "ENSMUST00000026469.9"; exon_number "11"; exon_id "ENSMUSE00000150495.2"; gene_type "protein_coding"; gene_name "Nab2"; transcript_type "protein_coding"; transcript_name "Nab2-201"; protein_id "ENSMUSP00000026469.3"; transcript_support_level "1"; mgi_id "MGI:107563"; tag "basic"; ccdsid "CCDS24247.1"; havana_gene "OTTMUSG00000031880.1"; havana_transcript "OTTMUST00000079042.1";
chr10	HAVANA	CDS	127499001	127499133	.	-	.	gene_id "ENSMUSG00000025402.13"; transcript_id "ENSMUST00000026469.9"; exon_number "12"; exon_id "ENSMUSE00000150495.2"; gene_type "protein_coding"; gene_name "Nab2"; transcript_type "protein_coding"; transcript_name "Nab2-201"; protein_id "ENSMUSP00000026469.3"; transcript_support_level "1"; mgi_id "MGI:107563"; tag "basic"; ccdsid "CCDS24247.1"; havana_gene "OTTMUSG00000031880.1"; havana_transcript "OTTMUST00000079042.1";
chr10	HAVANA	exon	127498600	127498791	.	-	.	gene_id "ENSMUSG00000025402.13"; transcript_id "ENSMUST00000026469.9"; exon_number "13"; exon_id "ENSMUSE00000150498.2"; gene_type "protein_coding"; gene_name "Nab2"; transcript_type "protein_coding"; transcript_name "Nab2-201"; protein_id "ENSMUSP00000026469.3"; transcript_support_level "1"; mgi_id "MGI:107563"; tag "basic"; ccdsid "CCDS24247.1"; havana_gene "OTTMUSG00000031880.1"; havana_transcript "OTTMUST00000079042.1";
chr10	HAVANA	CDS	127498600	127498791	.	-	.	gene_id "ENSMUSG00000025402.13"; transcript_id "ENSMUST00000026469.9"; exon_number "14"; exon_id "ENSMUSE00000150498.2"; gene_type "protein_coding"; gene_name "Nab2"; transcript_type "protein_coding"; transcript_name "Nab2-201"; protein_id "ENSMUSP00000026469.3"; transcript_support_level "1"; mgi_id "MGI:107563"; tag "basic"; ccdsid "CCDS24247.1"; havana_gene "OTTMUSG00000031880.1"; havana_transcript "OTTMUST00000079042.1";
chr10	HAVANA	CDS	127497542	127497648	.	-	.	gene_id "ENSMUSG00000025402.13"; transcript_id "ENSMUST00000026469.9"; exon_number "15"; exon_id "chr10.5156";
chr10	HAVANA	stop_codon	127497539	127497541	.	-	.	gene_id "ENSMUSG00000025402.13"; transcript_id "ENSMUST00000026469.9"; exon_number "16"; exon_id "chr10.5157";
chr10	HAVANA	exon	127496787	127497648	.	-	.	gene_id "ENSMUSG00000025402.13"; transcript_id "ENSMUST00000026469.9"; exon_number "17"; exon_id "ENSMUSE00000786012.2"; gene_type "protein_coding"; gene_name "Nab2"; transcript_type "protein_coding"; transcript_name "Nab2-201"; protein_id "ENSMUSP00000026469.3"; transcript_support_level "1"; mgi_id "MGI:107563"; tag "basic"; ccdsid "CCDS24247.1"; havana_gene "OTTMUSG00000031880.1"; havana_transcript "OTTMUST00000079042.1";
chr10	HAVANA	UTR	127496787	127497541	.	-	.	gene_id "ENSMUSG00000025402.13"; transcript_id "ENSMUST00000026469.9"; exon_number "18"; exon_id "5160";
chr10	HAVANA	gene	127502770	127536918	.	+	.	gene_id "ENSMUSG00000040195.12"; transcripts "2"; gene_type "protein_coding"; gene_name "Nemp1"; mgi_id "MGI:2446113"; havana_gene "OTTMUSG00000031893.1";
chr10	HAVANA	transcript	127512935	127536918	.	+	.	gene_id "ENSMUSG00000040195.12"; transcript_id "ENSMUST00000048099.5"; exons "9"; gene_type "protein_coding"; gene_name "Nemp1"; transcript_type "protein_coding"; transcript_name "Nemp1-201"; protein_id "ENSMUSP00000045988.5"; transcript_support_level "1"; mgi_id "MGI:2446113"; tag "basic"; ccdsid "CCDS48720.1"; havana_gene "OTTMUSG00000031893.1"; havana_transcript "OTTMUST00000079064.1";
chr10	HAVANA	UTR	127512935	127512966	.	+	.	gene_id "ENSMUSG00000040195.12"; transcript_id "ENSMUST00000048099.5"; exon_number "1"; exon_id "5161";
chr10	HAVANA	exon	127512935	127513096	.	+	.	gene_id "ENSMUSG00000040195.12"; transcript_id "ENSMUST00000048099.5"; exon_number "2"; exon_id "ENSMUSE00000351477.4"; gene_type "protein_coding"; gene_name "Nemp1"; transcript_type "protein_coding"; transcript_name "Nemp1-201"; protein_id "ENSMUSP00000045988.5"; transcript_support_level "1"; mgi_id "MGI:2446113"; tag "basic"; ccdsid "CCDS48720.1"; havana_gene "OTTMUSG00000031893.1"; havana_transcript "OTTMUST00000079064.1";
chr10	HAVANA	start_codon	127512967	127512969	.	+	.	gene_id "ENSMUSG00000040195.12"; transcript_id "ENSMUST00000048099.5"; exon_number "3"; exon_id "5162";
chr10	HAVANA	CDS	127512967	127513096	.	+	.	gene_id "ENSMUSG00000040195.12"; transcript_id "ENSMUST00000048099.5"; exon_number "4"; exon_id "5163";
chr10	HAVANA	CDS	127524102	127524217	.	+	.	gene_id "ENSMUSG00000040195.12"; transcript_id "ENSMUST00000048099.5"; exon_number "5"; exon_id "ENSMUSE00001220456.2"; gene_type "protein_coding"; gene_name "Nemp1"; transcript_type "protein_coding"; transcript_name "Nemp1-201"; protein_id "ENSMUSP00000045988.5"; transcript_support_level "1"; mgi_id "MGI:2446113"; tag "basic"; ccdsid "CCDS48720.1"; havana_gene "OTTMUSG00000031893.1"; havana_transcript "OTTMUST00000079064.1";
chr10	HAVANA	exon	127524102	127524217	.	+	.	gene_id "ENSMUSG00000040195.12"; transcript_id "ENSMUST00000048099.5"; exon_number "6"; exon_id "ENSMUSE00001220456.2"; gene_type "protein_coding"; gene_name "Nemp1"; transcript_type "protein_coding"; transcript_name "Nemp1-201"; protein_id "ENSMUSP00000045988.5"; transcript_support_level "1"; mgi_id "MGI:2446113"; tag "basic"; ccdsid "CCDS48720.1"; havana_gene "OTTMUSG00000031893.1"; havana_transcript "OTTMUST00000079064.1";
chr10	HAVANA	CDS	127525094	127525313	.	+	.	gene_id "ENSMUSG00000040195.12"; transcript_id "ENSMUST00000048099.5"; exon_number "7"; exon_id "ENSMUSE00000274956.2"; gene_type "protein_coding"; gene_name "Nemp1"; transcript_type "protein_coding"; transcript_name "Nemp1-201"; protein_id "ENSMUSP00000045988.5"; transcript_support_level "1"; mgi_id "MGI:2446113"; tag "basic"; ccdsid "CCDS48720.1"; havana_gene "OTTMUSG00000031893.1"; havana_transcript "OTTMUST00000079064.1";
chr10	HAVANA	exon	127525094	127525313	.	+	.	gene_id "ENSMUSG00000040195.12"; transcript_id "ENSMUST00000048099.5"; exon_number "8"; exon_id "ENSMUSE00000274956.2"; gene_type "protein_coding"; gene_name "Nemp1"; transcript_type "protein_coding"; transcript_name "Nemp1-201"; protein_id "ENSMUSP00000045988.5"; transcript_support_level "1"; mgi_id "MGI:2446113"; tag "basic"; ccdsid "CCDS48720.1"; havana_gene "OTTMUSG00000031893.1"; havana_transcript "OTTMUST00000079064.1";
chr10	HAVANA	CDS	127526730	127526802	.	+	.	gene_id "ENSMUSG00000040195.12"; transcript_id "ENSMUST00000048099.5"; exon_number "9"; exon_id "ENSMUSE00000274951.2"; gene_type "protein_coding"; gene_name "Nemp1"; transcript_type "protein_coding"; transcript_name "Nemp1-201"; protein_id "ENSMUSP00000045988.5"; transcript_support_level "1"; mgi_id "MGI:2446113"; tag "basic"; ccdsid "CCDS48720.1"; havana_gene "OTTMUSG00000031893.1"; havana_transcript "OTTMUST00000079064.1";
chr10	HAVANA	exon	127526730	127526802	.	+	.	gene_id "ENSMUSG00000040195.12"; transcript_id "ENSMUST00000048099.5"; exon_number "10"; exon_id "ENSMUSE00000274951.2"; gene_type "protein_coding"; gene_name "Nemp1"; transcript_type "protein_coding"; transcript_name "Nemp1-201"; protein_id "ENSMUSP00000045988.5"; transcript_support_level "1"; mgi_id "MGI:2446113"; tag "basic"; ccdsid "CCDS48720.1"; havana_gene "OTTMUSG00000031893.1"; havana_transcript "OTTMUST00000079064.1";
chr10	HAVANA	CDS	127528837	127528930	.	+	.	gene_id "ENSMUSG00000040195.12"; transcript_id "ENSMUST00000048099.5"; exon_number "11"; exon_id "ENSMUSE00000274946.2"; gene_type "protein_coding"; gene_name "Nemp1"; transcript_type "protein_coding"; transcript_name "Nemp1-201"; protein_id "ENSMUSP00000045988.5"; transcript_support_level "1"; mgi_id "MGI:2446113"; tag "basic"; ccdsid "CCDS48720.1"; havana_gene "OTTMUSG00000031893.1"; havana_transcript "OTTMUST00000079064.1";
chr10	HAVANA	exon	127528837	127528930	.	+	.	gene_id "ENSMUSG00000040195.12"; transcript_id "ENSMUST00000048099.5"; exon_number "12"; exon_id "ENSMUSE00000274946.2"; gene_type "protein_coding"; gene_name "Nemp1"; transcript_type "protein_coding"; transcript_name "Nemp1-201"; protein_id "ENSMUSP00000045988.5"; transcript_support_level "1"; mgi_id "MGI:2446113"; tag "basic"; ccdsid "CCDS48720.1"; havana_gene "OTTMUSG00000031893.1"; havana_transcript "OTTMUST00000079064.1";
chr10	HAVANA	CDS	127529353	127529467	.	+	.	gene_id "ENSMUSG00000040195.12"; transcript_id "ENSMUST00000048099.5"; exon_number "13"; exon_id "ENSMUSE00000274940.2"; gene_type "protein_coding"; gene_name "Nemp1"; transcript_type "protein_coding"; transcript_name "Nemp1-201"; protein_id "ENSMUSP00000045988.5"; transcript_support_level "1"; mgi_id "MGI:2446113"; tag "basic"; ccdsid "CCDS48720.1"; havana_gene "OTTMUSG00000031893.1"; havana_transcript "OTTMUST00000079064.1";
chr10	HAVANA	exon	127529353	127529467	.	+	.	gene_id "ENSMUSG00000040195.12"; transcript_id "ENSMUST00000048099.5"; exon_number "14"; exon_id "ENSMUSE00000274940.2"; gene_type "protein_coding"; gene_name "Nemp1"; transcript_type "protein_coding"; transcript_name "Nemp1-201"; protein_id "ENSMUSP00000045988.5"; transcript_support_level "1"; mgi_id "MGI:2446113"; tag "basic"; ccdsid "CCDS48720.1"; havana_gene "OTTMUSG00000031893.1"; havana_transcript "OTTMUST00000079064.1";
chr10	HAVANA	CDS	127530298	127530523	.	+	.	gene_id "ENSMUSG00000040195.12"; transcript_id "ENSMUST00000048099.5"; exon_number "15"; exon_id "ENSMUSE00000573329.2"; gene_type "protein_coding"; gene_name "Nemp1"; transcript_type "protein_coding"; transcript_name "Nemp1-201"; protein_id "ENSMUSP00000045988.5"; transcript_support_level "1"; mgi_id "MGI:2446113"; tag "basic"; ccdsid "CCDS48720.1"; havana_gene "OTTMUSG00000031893.1"; havana_transcript "OTTMUST00000079064.1";
chr10	HAVANA	exon	127530298	127530523	.	+	.	gene_id "ENSMUSG00000040195.12"; transcript_id "ENSMUST00000048099.5"; exon_number "16"; exon_id "ENSMUSE00000573329.2"; gene_type "protein_coding"; gene_name "Nemp1"; transcript_type "protein_coding"; transcript_name "Nemp1-201"; protein_id "ENSMUSP00000045988.5"; transcript_support_level "1"; mgi_id "MGI:2446113"; tag "basic"; ccdsid "CCDS48720.1"; havana_gene "OTTMUSG00000031893.1"; havana_transcript "OTTMUST00000079064.1";
chr10	HAVANA	CDS	127531238	127531411	.	+	.	gene_id "ENSMUSG00000040195.12"; transcript_id "ENSMUST00000048099.5"; exon_number "17"; exon_id "ENSMUSE00000573327.2"; gene_type "protein_coding"; gene_name "Nemp1"; transcript_type "protein_coding"; transcript_name "Nemp1-201"; protein_id "ENSMUSP00000045988.5"; transcript_support_level "1"; mgi_id "MGI:2446113"; tag "basic"; ccdsid "CCDS48720.1"; havana_gene "OTTMUSG00000031893.1"; havana_transcript "OTTMUST00000079064.1";
chr10	HAVANA	exon	127531238	127531411	.	+	.	gene_id "ENSMUSG00000040195.12"; transcript_id "ENSMUST00000048099.5"; exon_number "18"; exon_id "ENSMUSE00000573327.2"; gene_type "protein_coding"; gene_name "Nemp1"; transcript_type "protein_coding"; transcript_name "Nemp1-201"; protein_id "ENSMUSP00000045988.5"; transcript_support_level "1"; mgi_id "MGI:2446113"; tag "basic"; ccdsid "CCDS48720.1"; havana_gene "OTTMUSG00000031893.1"; havana_transcript "OTTMUST00000079064.1";
chr10	HAVANA	CDS	127532097	127532259	.	+	.	gene_id "ENSMUSG00000040195.12"; transcript_id "ENSMUST00000048099.5"; exon_number "19"; exon_id "5164";
chr10	HAVANA	exon	127532097	127536918	.	+	.	gene_id "ENSMUSG00000040195.12"; transcript_id "ENSMUST00000048099.5"; exon_number "20"; exon_id "ENSMUSE00000573326.3"; gene_type "protein_coding"; gene_name "Nemp1"; transcript_type "protein_coding"; transcript_name "Nemp1-201"; protein_id "ENSMUSP00000045988.5"; transcript_support_level "1"; mgi_id "MGI:2446113"; tag "basic"; ccdsid "CCDS48720.1"; havana_gene "OTTMUSG00000031893.1"; havana_transcript "OTTMUST00000079064.1";
chr10	HAVANA	stop_codon	127532260	127532262	.	+	.	gene_id "ENSMUSG00000040195.12"; transcript_id "ENSMUST00000048099.5"; exon_number "21"; exon_id "5165";
chr10	HAVANA	UTR	127532260	127536918	.	+	.	gene_id "ENSMUSG00000040195.12"; transcript_id "ENSMUST00000048099.5"; exon_number "22"; exon_id "5166";
chr10	HAVANA	transcript	127512933	127531037	.	+	.	gene_id "ENSMUSG00000040195.12"; transcript_id "ENSMUST00000118612.8"; exons "7"; gene_type "protein_coding"; gene_name "Nemp1"; transcript_type "protein_coding"; transcript_name "Nemp1-202"; protein_id "ENSMUSP00000113337.2"; transcript_support_level "1"; mgi_id "MGI:2446113"; tag "basic"; ccdsid "CCDS48721.1"; havana_gene "OTTMUSG00000031893.1"; havana_transcript "OTTMUST00000079067.1";
chr10	HAVANA	UTR	127512933	127512966	.	+	.	gene_id "ENSMUSG00000040195.12"; transcript_id "ENSMUST00000118612.8"; exon_number "1"; exon_id "5167";
chr10	HAVANA	exon	127512933	127513096	.	+	.	gene_id "ENSMUSG00000040195.12"; transcript_id "ENSMUST00000118612.8"; exon_number "2"; exon_id "ENSMUSE00000715106.2"; gene_type "protein_coding"; gene_name "Nemp1"; transcript_type "protein_coding"; transcript_name "Nemp1-202"; protein_id "ENSMUSP00000113337.2"; transcript_support_level "1"; mgi_id "MGI:2446113"; tag "basic"; ccdsid "CCDS48721.1"; havana_gene "OTTMUSG00000031893.1"; havana_transcript "OTTMUST00000079067.1";
chr10	HAVANA	start_codon	127512967	127512969	.	+	.	gene_id "ENSMUSG00000040195.12"; transcript_id "ENSMUST00000118612.8"; exon_number "3"; exon_id "chr10.5162";
chr10	HAVANA	CDS	127512967	127513096	.	+	.	gene_id "ENSMUSG00000040195.12"; transcript_id "ENSMUST00000118612.8"; exon_number "4"; exon_id "chr10.5163";
chr10	HAVANA	CDS	127524102	127524217	.	+	.	gene_id "ENSMUSG00000040195.12"; transcript_id "ENSMUST00000118612.8"; exon_number "5"; exon_id "ENSMUSE00001220456.2"; gene_type "protein_coding"; gene_name "Nemp1"; transcript_type "protein_coding"; transcript_name "Nemp1-202"; protein_id "ENSMUSP00000113337.2"; transcript_support_level "1"; mgi_id "MGI:2446113"; tag "basic"; ccdsid "CCDS48721.1"; havana_gene "OTTMUSG00000031893.1"; havana_transcript "OTTMUST00000079067.1";
chr10	HAVANA	exon	127524102	127524217	.	+	.	gene_id "ENSMUSG00000040195.12"; transcript_id "ENSMUST00000118612.8"; exon_number "6"; exon_id "ENSMUSE00001220456.2"; gene_type "protein_coding"; gene_name "Nemp1"; transcript_type "protein_coding"; transcript_name "Nemp1-202"; protein_id "ENSMUSP00000113337.2"; transcript_support_level "1"; mgi_id "MGI:2446113"; tag "basic"; ccdsid "CCDS48721.1"; havana_gene "OTTMUSG00000031893.1"; havana_transcript "OTTMUST00000079067.1";
chr10	HAVANA	CDS	127525094	127525313	.	+	.	gene_id "ENSMUSG00000040195.12"; transcript_id "ENSMUST00000118612.8"; exon_number "7"; exon_id "ENSMUSE00000274956.2"; gene_type "protein_coding"; gene_name "Nemp1"; transcript_type "protein_coding"; transcript_name "Nemp1-202"; protein_id "ENSMUSP00000113337.2"; transcript_support_level "1"; mgi_id "MGI:2446113"; tag "basic"; ccdsid "CCDS48721.1"; havana_gene "OTTMUSG00000031893.1"; havana_transcript "OTTMUST00000079067.1";
chr10	HAVANA	exon	127525094	127525313	.	+	.	gene_id "ENSMUSG00000040195.12"; transcript_id "ENSMUST00000118612.8"; exon_number "8"; exon_id "ENSMUSE00000274956.2"; gene_type "protein_coding"; gene_name "Nemp1"; transcript_type "protein_coding"; transcript_name "Nemp1-202"; protein_id "ENSMUSP00000113337.2"; transcript_support_level "1"; mgi_id "MGI:2446113"; tag "basic"; ccdsid "CCDS48721.1"; havana_gene "OTTMUSG00000031893.1"; havana_transcript "OTTMUST00000079067.1";
chr10	HAVANA	CDS	127526730	127526802	.	+	.	gene_id "ENSMUSG00000040195.12"; transcript_id "ENSMUST00000118612.8"; exon_number "9"; exon_id "ENSMUSE00000274951.2"; gene_type "protein_coding"; gene_name "Nemp1"; transcript_type "protein_coding"; transcript_name "Nemp1-202"; protein_id "ENSMUSP00000113337.2"; transcript_support_level "1"; mgi_id "MGI:2446113"; tag "basic"; ccdsid "CCDS48721.1"; havana_gene "OTTMUSG00000031893.1"; havana_transcript "OTTMUST00000079067.1";
chr10	HAVANA	exon	127526730	127526802	.	+	.	gene_id "ENSMUSG00000040195.12"; transcript_id "ENSMUST00000118612.8"; exon_number "10"; exon_id "ENSMUSE00000274951.2"; gene_type "protein_coding"; gene_name "Nemp1"; transcript_type "protein_coding"; transcript_name "Nemp1-202"; protein_id "ENSMUSP00000113337.2"; transcript_support_level "1"; mgi_id "MGI:2446113"; tag "basic"; ccdsid "CCDS48721.1"; havana_gene "OTTMUSG00000031893.1"; havana_transcript "OTTMUST00000079067.1";
chr10	HAVANA	CDS	127528837	127528930	.	+	.	gene_id "ENSMUSG00000040195.12"; transcript_id "ENSMUST00000118612.8"; exon_number "11"; exon_id "ENSMUSE00000274946.2"; gene_type "protein_coding"; gene_name "Nemp1"; transcript_type "protein_coding"; transcript_name "Nemp1-202"; protein_id "ENSMUSP00000113337.2"; transcript_support_level "1"; mgi_id "MGI:2446113"; tag "basic"; ccdsid "CCDS48721.1"; havana_gene "OTTMUSG00000031893.1"; havana_transcript "OTTMUST00000079067.1";
chr10	HAVANA	exon	127528837	127528930	.	+	.	gene_id "ENSMUSG00000040195.12"; transcript_id "ENSMUST00000118612.8"; exon_number "12"; exon_id "ENSMUSE00000274946.2"; gene_type "protein_coding"; gene_name "Nemp1"; transcript_type "protein_coding"; transcript_name "Nemp1-202"; protein_id "ENSMUSP00000113337.2"; transcript_support_level "1"; mgi_id "MGI:2446113"; tag "basic"; ccdsid "CCDS48721.1"; havana_gene "OTTMUSG00000031893.1"; havana_transcript "OTTMUST00000079067.1";
chr10	HAVANA	CDS	127529353	127529467	.	+	.	gene_id "ENSMUSG00000040195.12"; transcript_id "ENSMUST00000118612.8"; exon_number "13"; exon_id "ENSMUSE00000274940.2"; gene_type "protein_coding"; gene_name "Nemp1"; transcript_type "protein_coding"; transcript_name "Nemp1-202"; protein_id "ENSMUSP00000113337.2"; transcript_support_level "1"; mgi_id "MGI:2446113"; tag "basic"; ccdsid "CCDS48721.1"; havana_gene "OTTMUSG00000031893.1"; havana_transcript "OTTMUST00000079067.1";
chr10	HAVANA	exon	127529353	127529467	.	+	.	gene_id "ENSMUSG00000040195.12"; transcript_id "ENSMUST00000118612.8"; exon_number "14"; exon_id "ENSMUSE00000274940.2"; gene_type "protein_coding"; gene_name "Nemp1"; transcript_type "protein_coding"; transcript_name "Nemp1-202"; protein_id "ENSMUSP00000113337.2"; transcript_support_level "1"; mgi_id "MGI:2446113"; tag "basic"; ccdsid "CCDS48721.1"; havana_gene "OTTMUSG00000031893.1"; havana_transcript "OTTMUST00000079067.1";
chr10	HAVANA	CDS	127530298	127530524	.	+	.	gene_id "ENSMUSG00000040195.12"; transcript_id "ENSMUST00000118612.8"; exon_number "15"; exon_id "5168";
chr10	HAVANA	exon	127530298	127531037	.	+	.	gene_id "ENSMUSG00000040195.12"; transcript_id "ENSMUST00000118612.8"; exon_number "16"; exon_id "ENSMUSE00000717870.2"; gene_type "protein_coding"; gene_name "Nemp1"; transcript_type "protein_coding"; transcript_name "Nemp1-202"; protein_id "ENSMUSP00000113337.2"; transcript_support_level "1"; mgi_id "MGI:2446113"; tag "basic"; ccdsid "CCDS48721.1"; havana_gene "OTTMUSG00000031893.1"; havana_transcript "OTTMUST00000079067.1";
chr10	HAVANA	stop_codon	127530525	127530527	.	+	.	gene_id "ENSMUSG00000040195.12"; transcript_id "ENSMUST00000118612.8"; exon_number "17"; exon_id "5169";
chr10	HAVANA	UTR	127530525	127531037	.	+	.	gene_id "ENSMUSG00000040195.12"; transcript_id "ENSMUST00000118612.8"; exon_number "18"; exon_id "5170";
chr10	IsoQuant	gene	127512925	127514468	.	+	.	gene_id "novel_gene_chr10_10000"; transcripts "1";
chr10	IsoQuant	transcript	127512925	127514468	.	+	.	gene_id "novel_gene_chr10_10000"; transcript_id "transcript9999.chr10.nnic"; exons "1";
chr10	IsoQuant	exon	127512925	127514468	.	+	.	gene_id "novel_gene_chr10_10000"; transcript_id "transcript9999.chr10.nnic"; exon_number "1"; exon_id "5171";
chr10	HAVANA	gene	127541039	127556809	.	+	.	gene_id "ENSMUSG00000025401.10"; transcripts "1"; gene_type "protein_coding"; gene_name "Myo1a"; mgi_id "MGI:107732"; havana_gene "OTTMUSG00000064811.1";
chr10	HAVANA	transcript	127541039	127556809	.	+	.	gene_id "ENSMUSG00000025401.10"; transcript_id "ENSMUST00000079590.7"; exons "27"; gene_type "protein_coding"; gene_name "Myo1a"; transcript_type "protein_coding"; transcript_name "Myo1a-201"; protein_id "ENSMUSP00000078540.6"; transcript_support_level "1"; mgi_id "MGI:107732"; tag "basic"; ccdsid "CCDS36083.1"; havana_gene "OTTMUSG00000064811.1"; havana_transcript "OTTMUST00000157793.1";
chr10	HAVANA	UTR	127541039	127541124	.	+	.	gene_id "ENSMUSG00000025401.10"; transcript_id "ENSMUST00000079590.7"; exon_number "1"; exon_id "5172";
chr10	HAVANA	exon	127541039	127541238	.	+	.	gene_id "ENSMUSG00000025401.10"; transcript_id "ENSMUST00000079590.7"; exon_number "2"; exon_id "ENSMUSE00000150486.5"; gene_type "protein_coding"; gene_name "Myo1a"; transcript_type "protein_coding"; transcript_name "Myo1a-201"; protein_id "ENSMUSP00000078540.6"; transcript_support_level "1"; mgi_id "MGI:107732"; tag "basic"; ccdsid "CCDS36083.1"; havana_gene "OTTMUSG00000064811.1"; havana_transcript "OTTMUST00000157793.1";
chr10	HAVANA	start_codon	127541125	127541127	.	+	.	gene_id "ENSMUSG00000025401.10"; transcript_id "ENSMUST00000079590.7"; exon_number "3"; exon_id "5173";
chr10	HAVANA	CDS	127541125	127541238	.	+	.	gene_id "ENSMUSG00000025401.10"; transcript_id "ENSMUST00000079590.7"; exon_number "4"; exon_id "5174";
chr10	HAVANA	CDS	127541335	127541450	.	+	.	gene_id "ENSMUSG00000025401.10"; transcript_id "ENSMUST00000079590.7"; exon_number "5"; exon_id "ENSMUSE00000150482.2"; gene_type "protein_coding"; gene_name "Myo1a"; transcript_type "protein_coding"; transcript_name "Myo1a-201"; protein_id "ENSMUSP00000078540.6"; transcript_support_level "1"; mgi_id "MGI:107732"; tag "basic"; ccdsid "CCDS36083.1"; havana_gene "OTTMUSG00000064811.1"; havana_transcript "OTTMUST00000157793.1";
chr10	HAVANA	exon	127541335	127541450	.	+	.	gene_id "ENSMUSG00000025401.10"; transcript_id "ENSMUST00000079590.7"; exon_number "6"; exon_id "ENSMUSE00000150482.2"; gene_type "protein_coding"; gene_name "Myo1a"; transcript_type "protein_coding"; transcript_name "Myo1a-201"; protein_id "ENSMUSP00000078540.6"; transcript_support_level "1"; mgi_id "MGI:107732"; tag "basic"; ccdsid "CCDS36083.1"; havana_gene "OTTMUSG00000064811.1"; havana_transcript "OTTMUST00000157793.1";
chr10	HAVANA	CDS	127541693	127541787	.	+	.	gene_id "ENSMUSG00000025401.10"; transcript_id "ENSMUST00000079590.7"; exon_number "7"; exon_id "ENSMUSE00000150468.2"; gene_type "protein_coding"; gene_name "Myo1a"; transcript_type "protein_coding"; transcript_name "Myo1a-201"; protein_id "ENSMUSP00000078540.6"; transcript_support_level "1"; mgi_id "MGI:107732"; tag "basic"; ccdsid "CCDS36083.1"; havana_gene "OTTMUSG00000064811.1"; havana_transcript "OTTMUST00000157793.1";
chr10	HAVANA	exon	127541693	127541787	.	+	.	gene_id "ENSMUSG00000025401.10"; transcript_id "ENSMUST00000079590.7"; exon_number "8"; exon_id "ENSMUSE00000150468.2"; gene_type "protein_coding"; gene_name "Myo1a"; transcript_type "protein_coding"; transcript_name "Myo1a-201"; protein_id "ENSMUSP00000078540.6"; transcript_support_level "1"; mgi_id "MGI:107732"; tag "basic"; ccdsid "CCDS36083.1"; havana_gene "OTTMUSG00000064811.1"; havana_transcript "OTTMUST00000157793.1";
chr10	HAVANA	CDS	127542689	127542793	.	+	.	gene_id "ENSMUSG00000025401.10"; transcript_id "ENSMUST00000079590.7"; exon_number "9"; exon_id "ENSMUSE00000150477.2"; gene_type "protein_coding"; gene_name "Myo1a"; transcript_type "protein_coding"; transcript_name "Myo1a-201"; protein_id "ENSMUSP00000078540.6"; transcript_support_level "1"; mgi_id "MGI:107732"; tag "basic"; ccdsid "CCDS36083.1"; havana_gene "OTTMUSG00000064811.1"; havana_transcript "OTTMUST00000157793.1";
chr10	HAVANA	exon	127542689	127542793	.	+	.	gene_id "ENSMUSG00000025401.10"; transcript_id "ENSMUST00000079590.7"; exon_number "10"; exon_id "ENSMUSE00000150477.2"; gene_type "protein_coding"; gene_name "Myo1a"; transcript_type "protein_coding"; transcript_name "Myo1a-201"; protein_id "ENSMUSP00000078540.6"; transcript_support_level "1"; mgi_id "MGI:107732"; tag "basic"; ccdsid "CCDS36083.1"; havana_gene "OTTMUSG00000064811.1"; havana_transcript "OTTMUST00000157793.1";
chr10	HAVANA	CDS	127542996	127543042	.	+	.	gene_id "ENSMUSG00000025401.10"; transcript_id "ENSMUST00000079590.7"; exon_number "11"; exon_id "ENSMUSE00000497342.2"; gene_type "protein_coding"; gene_name "Myo1a"; transcript_type "protein_coding"; transcript_name "Myo1a-201"; protein_id "ENSMUSP00000078540.6"; transcript_support_level "1"; mgi_id "MGI:107732"; tag "basic"; ccdsid "CCDS36083.1"; havana_gene "OTTMUSG00000064811.1"; havana_transcript "OTTMUST00000157793.1";
chr10	HAVANA	exon	127542996	127543042	.	+	.	gene_id "ENSMUSG00000025401.10"; transcript_id "ENSMUST00000079590.7"; exon_number "12"; exon_id "ENSMUSE00000497342.2"; gene_type "protein_coding"; gene_name "Myo1a"; transcript_type "protein_coding"; transcript_name "Myo1a-201"; protein_id "ENSMUSP00000078540.6"; transcript_support_level "1"; mgi_id "MGI:107732"; tag "basic"; ccdsid "CCDS36083.1"; havana_gene "OTTMUSG00000064811.1"; havana_transcript "OTTMUST00000157793.1";
chr10	HAVANA	CDS	127543223	127543286	.	+	.	gene_id "ENSMUSG00000025401.10"; transcript_id "ENSMUST00000079590.7"; exon_number "13"; exon_id "ENSMUSE00000150474.2"; gene_type "protein_coding"; gene_name "Myo1a"; transcript_type "protein_coding"; transcript_name "Myo1a-201"; protein_id "ENSMUSP00000078540.6"; transcript_support_level "1"; mgi_id "MGI:107732"; tag "basic"; ccdsid "CCDS36083.1"; havana_gene "OTTMUSG00000064811.1"; havana_transcript "OTTMUST00000157793.1";
chr10	HAVANA	exon	127543223	127543286	.	+	.	gene_id "ENSMUSG00000025401.10"; transcript_id "ENSMUST00000079590.7"; exon_number "14"; exon_id "ENSMUSE00000150474.2"; gene_type "protein_coding"; gene_name "Myo1a"; transcript_type "protein_coding"; transcript_name "Myo1a-201"; protein_id "ENSMUSP00000078540.6"; transcript_support_level "1"; mgi_id "MGI:107732"; tag "basic"; ccdsid "CCDS36083.1"; havana_gene "OTTMUSG00000064811.1"; havana_transcript "OTTMUST00000157793.1";
chr10	HAVANA	CDS	127543487	127543585	.	+	.	gene_id "ENSMUSG00000025401.10"; transcript_id "ENSMUST00000079590.7"; exon_number "15"; exon_id "ENSMUSE00000150469.2"; gene_type "protein_coding"; gene_name "Myo1a"; transcript_type "protein_coding"; transcript_name "Myo1a-201"; protein_id "ENSMUSP00000078540.6"; transcript_support_level "1"; mgi_id "MGI:107732"; tag "basic"; ccdsid "CCDS36083.1"; havana_gene "OTTMUSG00000064811.1"; havana_transcript "OTTMUST00000157793.1";
chr10	HAVANA	exon	127543487	127543585	.	+	.	gene_id "ENSMUSG00000025401.10"; transcript_id "ENSMUST00000079590.7"; exon_number "16"; exon_id "ENSMUSE00000150469.2"; gene_type "protein_coding"; gene_name "Myo1a"; transcript_type "protein_coding"; transcript_name "Myo1a-201"; protein_id "ENSMUSP00000078540.6"; transcript_support_level "1"; mgi_id "MGI:107732"; tag "basic"; ccdsid "CCDS36083.1"; havana_gene "OTTMUSG00000064811.1"; havana_transcript "OTTMUST00000157793.1";
chr10	HAVANA	CDS	127546019	127546122	.	+	.	gene_id "ENSMUSG00000025401.10"; transcript_id "ENSMUST00000079590.7"; exon_number "17"; exon_id "ENSMUSE00000150472.2"; gene_type "protein_coding"; gene_name "Myo1a"; transcript_type "protein_coding"; transcript_name "Myo1a-201"; protein_id "ENSMUSP00000078540.6"; transcript_support_level "1"; mgi_id "MGI:107732"; tag "basic"; ccdsid "CCDS36083.1"; havana_gene "OTTMUSG00000064811.1"; havana_transcript "OTTMUST00000157793.1";
chr10	HAVANA	exon	127546019	127546122	.	+	.	gene_id "ENSMUSG00000025401.10"; transcript_id "ENSMUST00000079590.7"; exon_number "18"; exon_id "ENSMUSE00000150472.2"; gene_type "protein_coding"; gene_name "Myo1a"; transcript_type "protein_coding"; transcript_name "Myo1a-201"; protein_id "ENSMUSP00000078540.6"; transcript_support_level "1"; mgi_id "MGI:107732"; tag "basic"; ccdsid "CCDS36083.1"; havana_gene "OTTMUSG00000064811.1"; havana_transcript "OTTMUST00000157793.1";
chr10	HAVANA	CDS	127546243	127546390	.	+	.	gene_id "ENSMUSG00000025401.10"; transcript_id "ENSMUST00000079590.7"; exon_number "19"; exon_id "ENSMUSE00000150483.2"; gene_type "protein_coding"; gene_name "Myo1a"; transcript_type "protein_coding"; transcript_name "Myo1a-201"; protein_id "ENSMUSP00000078540.6"; transcript_support_level "1"; mgi_id "MGI:107732"; tag "basic"; ccdsid "CCDS36083.1"; havana_gene "OTTMUSG00000064811.1"; havana_transcript "OTTMUST00000157793.1";
chr10	HAVANA	exon	127546243	127546390	.	+	.	gene_id "ENSMUSG00000025401.10"; transcript_id "ENSMUST00000079590.7"; exon_number "20"; exon_id "ENSMUSE00000150483.2"; gene_type "protein_coding"; gene_name "Myo1a"; transcript_type "protein_coding"; transcript_name "Myo1a-201"; protein_id "ENSMUSP00000078540.6"; transcript_support_level "1"; mgi_id "MGI:107732"; tag "basic"; ccdsid "CCDS36083.1"; havana_gene "OTTMUSG00000064811.1"; havana_transcript "OTTMUST00000157793.1";
chr10	HAVANA	CDS	127546747	127546865	.	+	.	gene_id "ENSMUSG00000025401.10"; transcript_id "ENSMUST00000079590.7"; exon_number "21"; exon_id "ENSMUSE00000150492.2"; gene_type "protein_coding"; gene_name "Myo1a"; transcript_type "protein_coding"; transcript_name "Myo1a-201"; protein_id "ENSMUSP00000078540.6"; transcript_support_level "1"; mgi_id "MGI:107732"; tag "basic"; ccdsid "CCDS36083.1"; havana_gene "OTTMUSG00000064811.1"; havana_transcript "OTTMUST00000157793.1";
chr10	HAVANA	exon	127546747	127546865	.	+	.	gene_id "ENSMUSG00000025401.10"; transcript_id "ENSMUST00000079590.7"; exon_number "22"; exon_id "ENSMUSE00000150492.2"; gene_type "protein_coding"; gene_name "Myo1a"; transcript_type "protein_coding"; transcript_name "Myo1a-201"; protein_id "ENSMUSP00000078540.6"; transcript_support_level "1"; mgi_id "MGI:107732"; tag "basic"; ccdsid "CCDS36083.1"; havana_gene "OTTMUSG00000064811.1"; havana_transcript "OTTMUST00000157793.1";
chr10	HAVANA	CDS	127546953	127547039	.	+	.	gene_id "ENSMUSG00000025401.10"; transcript_id "ENSMUST00000079590.7"; exon_number "23"; exon_id "ENSMUSE00000150481.2"; gene_type "protein_coding"; gene_name "Myo1a"; transcript_type "protein_coding"; transcript_name "Myo1a-201"; protein_id "ENSMUSP00000078540.6"; transcript_support_level "1"; mgi_id "MGI:107732"; tag "basic"; ccdsid "CCDS36083.1"; havana_gene "OTTMUSG00000064811.1"; havana_transcript "OTTMUST00000157793.1";
chr10	HAVANA	exon	127546953	127547039	.	+	.	gene_id "ENSMUSG00000025401.10"; transcript_id "ENSMUST00000079590.7"; exon_number "24"; exon_id "ENSMUSE00000150481.2"; gene_type "protein_coding"; gene_name "Myo1a"; transcript_type "protein_coding"; transcript_name "Myo1a-201"; protein_id "ENSMUSP00000078540.6"; transcript_support_level "1"; mgi_id "MGI:107732"; tag "basic"; ccdsid "CCDS36083.1"; havana_gene "OTTMUSG00000064811.1"; havana_transcript "OTTMUST00000157793.1";
chr10	HAVANA	CDS	127548453	127548518	.	+	.	gene_id "ENSMUSG00000025401.10"; transcript_id "ENSMUST00000079590.7"; exon_number "25"; exon_id "ENSMUSE00000150485.2"; gene_type "protein_coding"; gene_name "Myo1a"; transcript_type "protein_coding"; transcript_name "Myo1a-201"; protein_id "ENSMUSP00000078540.6"; transcript_support_level "1"; mgi_id "MGI:107732"; tag "basic"; ccdsid "CCDS36083.1"; havana_gene "OTTMUSG00000064811.1"; havana_transcript "OTTMUST00000157793.1";
chr10	HAVANA	exon	127548453	127548518	.	+	.	gene_id "ENSMUSG00000025401.10"; transcript_id "ENSMUST00000079590.7"; exon_number "26"; exon_id "ENSMUSE00000150485.2"; gene_type "protein_coding"; gene_name "Myo1a"; transcript_type "protein_coding"; transcript_name "Myo1a-201"; protein_id "ENSMUSP00000078540.6"; transcript_support_level "1"; mgi_id "MGI:107732"; tag "basic"; ccdsid "CCDS36083.1"; havana_gene "OTTMUSG00000064811.1"; havana_transcript "OTTMUST00000157793.1";
chr10	HAVANA	CDS	127548632	127548736	.	+	.	gene_id "ENSMUSG00000025401.10"; transcript_id "ENSMUST00000079590.7"; exon_number "27"; exon_id "ENSMUSE00000150491.2"; gene_type "protein_coding"; gene_name "Myo1a"; transcript_type "protein_coding"; transcript_name "Myo1a-201"; protein_id "ENSMUSP00000078540.6"; transcript_support_level "1"; mgi_id "MGI:107732"; tag "basic"; ccdsid "CCDS36083.1"; havana_gene "OTTMUSG00000064811.1"; havana_transcript "OTTMUST00000157793.1";
chr10	HAVANA	exon	127548632	127548736	.	+	.	gene_id "ENSMUSG00000025401.10"; transcript_id "ENSMUST00000079590.7"; exon_number "28"; exon_id "ENSMUSE00000150491.2"; gene_type "protein_coding"; gene_name "Myo1a"; transcript_type "protein_coding"; transcript_name "Myo1a-201"; protein_id "ENSMUSP00000078540.6"; transcript_support_level "1"; mgi_id "MGI:107732"; tag "basic"; ccdsid "CCDS36083.1"; havana_gene "OTTMUSG00000064811.1"; havana_transcript "OTTMUST00000157793.1";
chr10	HAVANA	CDS	127549590	127549652	.	+	.	gene_id "ENSMUSG00000025401.10"; transcript_id "ENSMUST00000079590.7"; exon_number "29"; exon_id "ENSMUSE00000498747.2"; gene_type "protein_coding"; gene_name "Myo1a"; transcript_type "protein_coding"; transcript_name "Myo1a-201"; protein_id "ENSMUSP00000078540.6"; transcript_support_level "1"; mgi_id "MGI:107732"; tag "basic"; ccdsid "CCDS36083.1"; havana_gene "OTTMUSG00000064811.1"; havana_transcript "OTTMUST00000157793.1";
chr10	HAVANA	exon	127549590	127549652	.	+	.	gene_id "ENSMUSG00000025401.10"; transcript_id "ENSMUST00000079590.7"; exon_number "30"; exon_id "ENSMUSE00000498747.2"; gene_type "protein_coding"; gene_name "Myo1a"; transcript_type "protein_coding"; transcript_name "Myo1a-201"; protein_id "ENSMUSP00000078540.6"; transcript_support_level "1"; mgi_id "MGI:107732"; tag "basic"; ccdsid "CCDS36083.1"; havana_gene "OTTMUSG00000064811.1"; havana_transcript "OTTMUST00000157793.1";
chr10	HAVANA	CDS	127549854	127550054	.	+	.	gene_id "ENSMUSG00000025401.10"; transcript_id "ENSMUST00000079590.7"; exon_number "31"; exon_id "ENSMUSE00000150489.2"; gene_type "protein_coding"; gene_name "Myo1a"; transcript_type "protein_coding"; transcript_name "Myo1a-201"; protein_id "ENSMUSP00000078540.6"; transcript_support_level "1"; mgi_id "MGI:107732"; tag "basic"; ccdsid "CCDS36083.1"; havana_gene "OTTMUSG00000064811.1"; havana_transcript "OTTMUST00000157793.1";
chr10	HAVANA	exon	127549854	127550054	.	+	.	gene_id "ENSMUSG00000025401.10"; transcript_id "ENSMUST00000079590.7"; exon_number "32"; exon_id "ENSMUSE00000150489.2"; gene_type "protein_coding"; gene_name "Myo1a"; transcript_type "protein_coding"; transcript_name "Myo1a-201"; protein_id "ENSMUSP00000078540.6"; transcript_support_level "1"; mgi_id "MGI:107732"; tag "basic"; ccdsid "CCDS36083.1"; havana_gene "OTTMUSG00000064811.1"; havana_transcript "OTTMUST00000157793.1";
chr10	HAVANA	CDS	127550195	127550421	.	+	.	gene_id "ENSMUSG00000025401.10"; transcript_id "ENSMUST00000079590.7"; exon_number "33"; exon_id "ENSMUSE00000150470.2"; gene_type "protein_coding"; gene_name "Myo1a"; transcript_type "protein_coding"; transcript_name "Myo1a-201"; protein_id "ENSMUSP00000078540.6"; transcript_support_level "1"; mgi_id "MGI:107732"; tag "basic"; ccdsid "CCDS36083.1"; havana_gene "OTTMUSG00000064811.1"; havana_transcript "OTTMUST00000157793.1";
chr10	HAVANA	exon	127550195	127550421	.	+	.	gene_id "ENSMUSG00000025401.10"; transcript_id "ENSMUST00000079590.7"; exon_number "34"; exon_id "ENSMUSE00000150470.2"; gene_type "protein_coding"; gene_name "Myo1a"; transcript_type "protein_coding"; transcript_name "Myo1a-201"; protein_id "ENSMUSP00000078540.6"; transcript_support_level "1"; mgi_id "MGI:107732"; tag "basic"; ccdsid "CCDS36083.1"; havana_gene "OTTMUSG00000064811.1"; havana_transcript "OTTMUST00000157793.1";
chr10	HAVANA	CDS	127550750	127550950	.	+	.	gene_id "ENSMUSG00000025401.10"; transcript_id "ENSMUST00000079590.7"; exon_number "35"; exon_id "ENSMUSE00000274641.2"; gene_type "protein_coding"; gene_name "Myo1a"; transcript_type "protein_coding"; transcript_name "Myo1a-201"; protein_id "ENSMUSP00000078540.6"; transcript_support_level "1"; mgi_id "MGI:107732"; tag "basic"; ccdsid "CCDS36083.1"; havana_gene "OTTMUSG00000064811.1"; havana_transcript "OTTMUST00000157793.1";
chr10	HAVANA	exon	127550750	127550950	.	+	.	gene_id "ENSMUSG00000025401.10"; transcript_id "ENSMUST00000079590.7"; exon_number "36"; exon_id "ENSMUSE00000274641.2"; gene_type "protein_coding"; gene_name "Myo1a"; transcript_type "protein_coding"; transcript_name "Myo1a-201"; protein_id "ENSMUSP00000078540.6"; transcript_support_level "1"; mgi_id "MGI:107732"; tag "basic"; ccdsid "CCDS36083.1"; havana_gene "OTTMUSG00000064811.1"; havana_transcript "OTTMUST00000157793.1";
chr10	HAVANA	CDS	127551119	127551212	.	+	.	gene_id "ENSMUSG00000025401.10"; transcript_id "ENSMUST00000079590.7"; exon_number "37"; exon_id "ENSMUSE00000150480.2"; gene_type "protein_coding"; gene_name "Myo1a"; transcript_type "protein_coding"; transcript_name "Myo1a-201"; protein_id "ENSMUSP00000078540.6"; transcript_support_level "1"; mgi_id "MGI:107732"; tag "basic"; ccdsid "CCDS36083.1"; havana_gene "OTTMUSG00000064811.1"; havana_transcript "OTTMUST00000157793.1";
chr10	HAVANA	exon	127551119	127551212	.	+	.	gene_id "ENSMUSG00000025401.10"; transcript_id "ENSMUST00000079590.7"; exon_number "38"; exon_id "ENSMUSE00000150480.2"; gene_type "protein_coding"; gene_name "Myo1a"; transcript_type "protein_coding"; transcript_name "Myo1a-201"; protein_id "ENSMUSP00000078540.6"; transcript_support_level "1"; mgi_id "MGI:107732"; tag "basic"; ccdsid "CCDS36083.1"; havana_gene "OTTMUSG00000064811.1"; havana_transcript "OTTMUST00000157793.1";
chr10	HAVANA	CDS	127551501	127551650	.	+	.	gene_id "ENSMUSG00000025401.10"; transcript_id "ENSMUST00000079590.7"; exon_number "39"; exon_id "ENSMUSE00000150490.2"; gene_type "protein_coding"; gene_name "Myo1a"; transcript_type "protein_coding"; transcript_name "Myo1a-201"; protein_id "ENSMUSP00000078540.6"; transcript_support_level "1"; mgi_id "MGI:107732"; tag "basic"; ccdsid "CCDS36083.1"; havana_gene "OTTMUSG00000064811.1"; havana_transcript "OTTMUST00000157793.1";
chr10	HAVANA	exon	127551501	127551650	.	+	.	gene_id "ENSMUSG00000025401.10"; transcript_id "ENSMUST00000079590.7"; exon_number "40"; exon_id "ENSMUSE00000150490.2"; gene_type "protein_coding"; gene_name "Myo1a"; transcript_type "protein_coding"; transcript_name "Myo1a-201"; protein_id "ENSMUSP00000078540.6"; transcript_support_level "1"; mgi_id "MGI:107732"; tag "basic"; ccdsid "CCDS36083.1"; havana_gene "OTTMUSG00000064811.1"; havana_transcript "OTTMUST00000157793.1";
chr10	HAVANA	CDS	127551746	127551814	.	+	.	gene_id "ENSMUSG00000025401.10"; transcript_id "ENSMUST00000079590.7"; exon_number "41"; exon_id "ENSMUSE00000461869.3"; gene_type "protein_coding"; gene_name "Myo1a"; transcript_type "protein_coding"; transcript_name "Myo1a-201"; protein_id "ENSMUSP00000078540.6"; transcript_support_level "1"; mgi_id "MGI:107732"; tag "basic"; ccdsid "CCDS36083.1"; havana_gene "OTTMUSG00000064811.1"; havana_transcript "OTTMUST00000157793.1";
chr10	HAVANA	exon	127551746	127551814	.	+	.	gene_id "ENSMUSG00000025401.10"; transcript_id "ENSMUST00000079590.7"; exon_number "42"; exon_id "ENSMUSE00000461869.3"; gene_type "protein_coding"; gene_name "Myo1a"; transcript_type "protein_coding"; transcript_name "Myo1a-201"; protein_id "ENSMUSP00000078540.6"; transcript_support_level "1"; mgi_id "MGI:107732"; tag "basic"; ccdsid "CCDS36083.1"; havana_gene "OTTMUSG00000064811.1"; havana_transcript "OTTMUST00000157793.1";
chr10	HAVANA	CDS	127552157	127552231	.	+	.	gene_id "ENSMUSG00000025401.10"; transcript_id "ENSMUST00000079590.7"; exon_number "43"; exon_id "ENSMUSE00000488258.3"; gene_type "protein_coding"; gene_name "Myo1a"; transcript_type "protein_coding"; transcript_name "Myo1a-201"; protein_id "ENSMUSP00000078540.6"; transcript_support_level "1"; mgi_id "MGI:107732"; tag "basic"; ccdsid "CCDS36083.1"; havana_gene "OTTMUSG00000064811.1"; havana_transcript "OTTMUST00000157793.1";
chr10	HAVANA	exon	127552157	127552231	.	+	.	gene_id "ENSMUSG00000025401.10"; transcript_id "ENSMUST00000079590.7"; exon_number "44"; exon_id "ENSMUSE00000488258.3"; gene_type "protein_coding"; gene_name "Myo1a"; transcript_type "protein_coding"; transcript_name "Myo1a-201"; protein_id "ENSMUSP00000078540.6"; transcript_support_level "1"; mgi_id "MGI:107732"; tag "basic"; ccdsid "CCDS36083.1"; havana_gene "OTTMUSG00000064811.1"; havana_transcript "OTTMUST00000157793.1";
chr10	HAVANA	CDS	127554381	127554515	.	+	.	gene_id "ENSMUSG00000025401.10"; transcript_id "ENSMUST00000079590.7"; exon_number "45"; exon_id "ENSMUSE00000485967.4"; gene_type "protein_coding"; gene_name "Myo1a"; transcript_type "protein_coding"; transcript_name "Myo1a-201"; protein_id "ENSMUSP00000078540.6"; transcript_support_level "1"; mgi_id "MGI:107732"; tag "basic"; ccdsid "CCDS36083.1"; havana_gene "OTTMUSG00000064811.1"; havana_transcript "OTTMUST00000157793.1";
chr10	HAVANA	exon	127554381	127554515	.	+	.	gene_id "ENSMUSG00000025401.10"; transcript_id "ENSMUST00000079590.7"; exon_number "46"; exon_id "ENSMUSE00000485967.4"; gene_type "protein_coding"; gene_name "Myo1a"; transcript_type "protein_coding"; transcript_name "Myo1a-201"; protein_id "ENSMUSP00000078540.6"; transcript_support_level "1"; mgi_id "MGI:107732"; tag "basic"; ccdsid "CCDS36083.1"; havana_gene "OTTMUSG00000064811.1"; havana_transcript "OTTMUST00000157793.1";
chr10	HAVANA	CDS	127555120	127555226	.	+	.	gene_id "ENSMUSG00000025401.10"; transcript_id "ENSMUST00000079590.7"; exon_number "47"; exon_id "ENSMUSE00000150479.2"; gene_type "protein_coding"; gene_name "Myo1a"; transcript_type "protein_coding"; transcript_name "Myo1a-201"; protein_id "ENSMUSP00000078540.6"; transcript_support_level "1"; mgi_id "MGI:107732"; tag "basic"; ccdsid "CCDS36083.1"; havana_gene "OTTMUSG00000064811.1"; havana_transcript "OTTMUST00000157793.1";
chr10	HAVANA	exon	127555120	127555226	.	+	.	gene_id "ENSMUSG00000025401.10"; transcript_id "ENSMUST00000079590.7"; exon_number "48"; exon_id "ENSMUSE00000150479.2"; gene_type "protein_coding"; gene_name "Myo1a"; transcript_type "protein_coding"; transcript_name "Myo1a-201"; protein_id "ENSMUSP00000078540.6"; transcript_support_level "1"; mgi_id "MGI:107732"; tag "basic"; ccdsid "CCDS36083.1"; havana_gene "OTTMUSG00000064811.1"; havana_transcript "OTTMUST00000157793.1";
chr10	HAVANA	CDS	127555502	127555634	.	+	.	gene_id "ENSMUSG00000025401.10"; transcript_id "ENSMUST00000079590.7"; exon_number "49"; exon_id "ENSMUSE00000150473.2"; gene_type "protein_coding"; gene_name "Myo1a"; transcript_type "protein_coding"; transcript_name "Myo1a-201"; protein_id "ENSMUSP00000078540.6"; transcript_support_level "1"; mgi_id "MGI:107732"; tag "basic"; ccdsid "CCDS36083.1"; havana_gene "OTTMUSG00000064811.1"; havana_transcript "OTTMUST00000157793.1";
chr10	HAVANA	exon	127555502	127555634	.	+	.	gene_id "ENSMUSG00000025401.10"; transcript_id "ENSMUST00000079590.7"; exon_number "50"; exon_id "ENSMUSE00000150473.2"; gene_type "protein_coding"; gene_name "Myo1a"; transcript_type "protein_coding"; transcript_name "Myo1a-201"; protein_id "ENSMUSP00000078540.6"; transcript_support_level "1"; mgi_id "MGI:107732"; tag "basic"; ccdsid "CCDS36083.1"; havana_gene "OTTMUSG00000064811.1"; havana_transcript "OTTMUST00000157793.1";
chr10	HAVANA	CDS	127555737	127555889	.	+	.	gene_id "ENSMUSG00000025401.10"; transcript_id "ENSMUST00000079590.7"; exon_number "51"; exon_id "ENSMUSE00001409580.2"; gene_type "protein_coding"; gene_name "Myo1a"; transcript_type "protein_coding"; transcript_name "Myo1a-201"; protein_id "ENSMUSP00000078540.6"; transcript_support_level "1"; mgi_id "MGI:107732"; tag "basic"; ccdsid "CCDS36083.1"; havana_gene "OTTMUSG00000064811.1"; havana_transcript "OTTMUST00000157793.1";
chr10	HAVANA	exon	127555737	127555889	.	+	.	gene_id "ENSMUSG00000025401.10"; transcript_id "ENSMUST00000079590.7"; exon_number "52"; exon_id "ENSMUSE00001409580.2"; gene_type "protein_coding"; gene_name "Myo1a"; transcript_type "protein_coding"; transcript_name "Myo1a-201"; protein_id "ENSMUSP00000078540.6"; transcript_support_level "1"; mgi_id "MGI:107732"; tag "basic"; ccdsid "CCDS36083.1"; havana_gene "OTTMUSG00000064811.1"; havana_transcript "OTTMUST00000157793.1";
chr10	HAVANA	CDS	127556022	127556149	.	+	.	gene_id "ENSMUSG00000025401.10"; transcript_id "ENSMUST00000079590.7"; exon_number "53"; exon_id "ENSMUSE00001407725.2"; gene_type "protein_coding"; gene_name "Myo1a"; transcript_type "protein_coding"; transcript_name "Myo1a-201"; protein_id "ENSMUSP00000078540.6"; transcript_support_level "1"; mgi_id "MGI:107732"; tag "basic"; ccdsid "CCDS36083.1"; havana_gene "OTTMUSG00000064811.1"; havana_transcript "OTTMUST00000157793.1";
chr10	HAVANA	exon	127556022	127556149	.	+	.	gene_id "ENSMUSG00000025401.10"; transcript_id "ENSMUST00000079590.7"; exon_number "54"; exon_id "ENSMUSE00001407725.2"; gene_type "protein_coding"; gene_name "Myo1a"; transcript_type "protein_coding"; transcript_name "Myo1a-201"; protein_id "ENSMUSP00000078540.6"; transcript_support_level "1"; mgi_id "MGI:107732"; tag "basic"; ccdsid "CCDS36083.1"; havana_gene "OTTMUSG00000064811.1"; havana_transcript "OTTMUST00000157793.1";
chr10	HAVANA	CDS	127556462	127556585	.	+	.	gene_id "ENSMUSG00000025401.10"; transcript_id "ENSMUST00000079590.7"; exon_number "55"; exon_id "5175";
chr10	HAVANA	exon	127556462	127556809	.	+	.	gene_id "ENSMUSG00000025401.10"; transcript_id "ENSMUST00000079590.7"; exon_number "56"; exon_id "ENSMUSE00000494000.5"; gene_type "protein_coding"; gene_name "Myo1a"; transcript_type "protein_coding"; transcript_name "Myo1a-201"; protein_id "ENSMUSP00000078540.6"; transcript_support_level "1"; mgi_id "MGI:107732"; tag "basic"; ccdsid "CCDS36083.1"; havana_gene "OTTMUSG00000064811.1"; havana_transcript "OTTMUST00000157793.1";
chr10	HAVANA	stop_codon	127556586	127556588	.	+	.	gene_id "ENSMUSG00000025401.10"; transcript_id "ENSMUST00000079590.7"; exon_number "57"; exon_id "5176";
chr10	HAVANA	UTR	127556586	127556809	.	+	.	gene_id "ENSMUSG00000025401.10"; transcript_id "ENSMUST00000079590.7"; exon_number "58"; exon_id "5177";
chr10	HAVANA	gene	127575407	127583218	.	+	.	gene_id "ENSMUSG00000044617.9"; transcripts "1"; gene_type "protein_coding"; gene_name "Zbtb39"; mgi_id "MGI:2443316"; havana_gene "OTTMUSG00000064813.1";
chr10	HAVANA	transcript	127575407	127583218	.	+	.	gene_id "ENSMUSG00000044617.9"; transcript_id "ENSMUST00000054287.9"; exons "2"; gene_type "protein_coding"; gene_name "Zbtb39"; transcript_type "protein_coding"; transcript_name "Zbtb39-201"; protein_id "ENSMUSP00000052717.8"; transcript_support_level "1"; mgi_id "MGI:2443316"; tag "basic"; ccdsid "CCDS24249.1"; havana_gene "OTTMUSG00000064813.1"; havana_transcript "OTTMUST00000157799.1";
chr10	HAVANA	UTR	127575407	127575531	.	+	.	gene_id "ENSMUSG00000044617.9"; transcript_id "ENSMUST00000054287.9"; exon_number "1"; exon_id "ENSMUSE00000454850.2"; gene_type "protein_coding"; gene_name "Zbtb39"; transcript_type "protein_coding"; transcript_name "Zbtb39-201"; protein_id "ENSMUSP00000052717.8"; transcript_support_level "1"; mgi_id "MGI:2443316"; tag "basic"; ccdsid "CCDS24249.1"; havana_gene "OTTMUSG00000064813.1"; havana_transcript "OTTMUST00000157799.1";
chr10	HAVANA	exon	127575407	127575531	.	+	.	gene_id "ENSMUSG00000044617.9"; transcript_id "ENSMUST00000054287.9"; exon_number "2"; exon_id "ENSMUSE00000454850.2"; gene_type "protein_coding"; gene_name "Zbtb39"; transcript_type "protein_coding"; transcript_name "Zbtb39-201"; protein_id "ENSMUSP00000052717.8"; transcript_support_level "1"; mgi_id "MGI:2443316"; tag "basic"; ccdsid "CCDS24249.1"; havana_gene "OTTMUSG00000064813.1"; havana_transcript "OTTMUST00000157799.1";
chr10	HAVANA	UTR	127577384	127577427	.	+	.	gene_id "ENSMUSG00000044617.9"; transcript_id "ENSMUST00000054287.9"; exon_number "3"; exon_id "5178";
chr10	HAVANA	exon	127577384	127583218	.	+	.	gene_id "ENSMUSG00000044617.9"; transcript_id "ENSMUST00000054287.9"; exon_number "4"; exon_id "ENSMUSE00000379096.9"; gene_type "protein_coding"; gene_name "Zbtb39"; transcript_type "protein_coding"; transcript_name "Zbtb39-201"; protein_id "ENSMUSP00000052717.8"; transcript_support_level "1"; mgi_id "MGI:2443316"; tag "basic"; ccdsid "CCDS24249.1"; havana_gene "OTTMUSG00000064813.1"; havana_transcript "OTTMUST00000157799.1";
chr10	HAVANA	start_codon	127577428	127577430	.	+	.	gene_id "ENSMUSG00000044617.9"; transcript_id "ENSMUST00000054287.9"; exon_number "5"; exon_id "5179";
chr10	HAVANA	CDS	127577428	127579563	.	+	.	gene_id "ENSMUSG00000044617.9"; transcript_id "ENSMUST00000054287.9"; exon_number "6"; exon_id "5180";
chr10	HAVANA	stop_codon	127579564	127579566	.	+	.	gene_id "ENSMUSG00000044617.9"; transcript_id "ENSMUST00000054287.9"; exon_number "7"; exon_id "5181";
chr10	HAVANA	UTR	127579564	127583218	.	+	.	gene_id "ENSMUSG00000044617.9"; transcript_id "ENSMUST00000054287.9"; exon_number "8"; exon_id "5182";
chr10	HAVANA	gene	127583145	127587601	.	-	.	gene_id "ENSMUSG00000058396.8"; transcripts "1"; gene_type "protein_coding"; gene_name "Gpr182"; mgi_id "MGI:109545"; havana_gene "OTTMUSG00000027657.1";
chr10	HAVANA	transcript	127583145	127587601	.	-	.	gene_id "ENSMUSG00000058396.8"; transcript_id "ENSMUST00000079692.6"; exons "2"; gene_type "protein_coding"; gene_name "Gpr182"; transcript_type "protein_coding"; transcript_name "Gpr182-201"; protein_id "ENSMUSP00000100882.3"; transcript_support_level "1"; mgi_id "MGI:109545"; tag "basic"; ccdsid "CCDS36084.1"; havana_gene "OTTMUSG00000027657.1"; havana_transcript "OTTMUST00000068436.1";
chr10	HAVANA	exon	127587469	127587601	.	-	.	gene_id "ENSMUSG00000058396.8"; transcript_id "ENSMUST00000079692.6"; exon_number "1"; exon_id "ENSMUSE00000665449.3"; gene_type "protein_coding"; gene_name "Gpr182"; transcript_type "protein_coding"; transcript_name "Gpr182-201"; protein_id "ENSMUSP00000100882.3"; transcript_support_level "1"; mgi_id "MGI:109545"; tag "basic"; ccdsid "CCDS36084.1"; havana_gene "OTTMUSG00000027657.1"; havana_transcript "OTTMUST00000068436.1";
chr10	HAVANA	UTR	127587469	127587601	.	-	.	gene_id "ENSMUSG00000058396.8"; transcript_id "ENSMUST00000079692.6"; exon_number "2"; exon_id "ENSMUSE00000665449.3"; gene_type "protein_coding"; gene_name "Gpr182"; transcript_type "protein_coding"; transcript_name "Gpr182-201"; protein_id "ENSMUSP00000100882.3"; transcript_support_level "1"; mgi_id "MGI:109545"; tag "basic"; ccdsid "CCDS36084.1"; havana_gene "OTTMUSG00000027657.1"; havana_transcript "OTTMUST00000068436.1";
chr10	HAVANA	UTR	127586950	127586965	.	-	.	gene_id "ENSMUSG00000058396.8"; transcript_id "ENSMUST00000079692.6"; exon_number "3"; exon_id "5183";
chr10	HAVANA	start_codon	127586947	127586949	.	-	.	gene_id "ENSMUSG00000058396.8"; transcript_id "ENSMUST00000079692.6"; exon_number "4"; exon_id "5184";
chr10	HAVANA	CDS	127585756	127586949	.	-	.	gene_id "ENSMUSG00000058396.8"; transcript_id "ENSMUST00000079692.6"; exon_number "5"; exon_id "5185";
chr10	HAVANA	stop_codon	127585753	127585755	.	-	.	gene_id "ENSMUSG00000058396.8"; transcript_id "ENSMUST00000079692.6"; exon_number "6"; exon_id "5186";
chr10	HAVANA	exon	127583145	127586965	.	-	.	gene_id "ENSMUSG00000058396.8"; transcript_id "ENSMUST00000079692.6"; exon_number "7"; exon_id "ENSMUSE00000494001.6"; gene_type "protein_coding"; gene_name "Gpr182"; transcript_type "protein_coding"; transcript_name "Gpr182-201"; protein_id "ENSMUSP00000100882.3"; transcript_support_level "1"; mgi_id "MGI:109545"; tag "basic"; ccdsid "CCDS36084.1"; havana_gene "OTTMUSG00000027657.1"; havana_transcript "OTTMUST00000068436.1";
chr10	HAVANA	UTR	127583145	127585755	.	-	.	gene_id "ENSMUSG00000058396.8"; transcript_id "ENSMUST00000079692.6"; exon_number "8"; exon_id "5187";
chr10	HAVANA	gene	127851041	127865906	.	+	.	gene_id "ENSMUSG00000025395.16"; transcripts "1"; gene_type "protein_coding"; gene_name "Prim1"; mgi_id "MGI:97757"; havana_gene "OTTMUSG00000033813.1";
chr10	HAVANA	transcript	127851041	127865906	.	+	.	gene_id "ENSMUSG00000025395.16"; transcript_id "ENSMUST00000026461.8"; exons "13"; gene_type "protein_coding"; gene_name "Prim1"; transcript_type "protein_coding"; transcript_name "Prim1-201"; protein_id "ENSMUSP00000026461.8"; transcript_support_level "1"; mgi_id "MGI:97757"; tag "basic"; ccdsid "CCDS36086.1"; havana_gene "OTTMUSG00000033813.1"; havana_transcript "OTTMUST00000085170.1";
chr10	HAVANA	UTR	127851041	127851117	.	+	.	gene_id "ENSMUSG00000025395.16"; transcript_id "ENSMUST00000026461.8"; exon_number "1"; exon_id "5188";
chr10	HAVANA	exon	127851041	127851220	.	+	.	gene_id "ENSMUSG00000025395.16"; transcript_id "ENSMUST00000026461.8"; exon_number "2"; exon_id "ENSMUSE00000739824.2"; gene_type "protein_coding"; gene_name "Prim1"; transcript_type "protein_coding"; transcript_name "Prim1-201"; protein_id "ENSMUSP00000026461.8"; transcript_support_level "1"; mgi_id "MGI:97757"; tag "basic"; ccdsid "CCDS36086.1"; havana_gene "OTTMUSG00000033813.1"; havana_transcript "OTTMUST00000085170.1";
chr10	HAVANA	start_codon	127851118	127851120	.	+	.	gene_id "ENSMUSG00000025395.16"; transcript_id "ENSMUST00000026461.8"; exon_number "3"; exon_id "5189";
chr10	HAVANA	CDS	127851118	127851220	.	+	.	gene_id "ENSMUSG00000025395.16"; transcript_id "ENSMUST00000026461.8"; exon_number "4"; exon_id "5190";
chr10	HAVANA	CDS	127851833	127851990	.	+	.	gene_id "ENSMUSG00000025395.16"; transcript_id "ENSMUST00000026461.8"; exon_number "5"; exon_id "ENSMUSE00001229963.2"; gene_type "protein_coding"; gene_name "Prim1"; transcript_type "protein_coding"; transcript_name "Prim1-201"; protein_id "ENSMUSP00000026461.8"; transcript_support_level "1"; mgi_id "MGI:97757"; tag "basic"; ccdsid "CCDS36086.1"; havana_gene "OTTMUSG00000033813.1"; havana_transcript "OTTMUST00000085170.1";
chr10	HAVANA	exon	127851833	127851990	.	+	.	gene_id "ENSMUSG00000025395.16"; transcript_id "ENSMUST00000026461.8"; exon_number "6"; exon_id "ENSMUSE00001229963.2"; gene_type "protein_coding"; gene_name "Prim1"; transcript_type "protein_coding"; transcript_name "Prim1-201"; protein_id "ENSMUSP00000026461.8"; transcript_support_level "1"; mgi_id "MGI:97757"; tag "basic"; ccdsid "CCDS36086.1"; havana_gene "OTTMUSG00000033813.1"; havana_transcript "OTTMUST00000085170.1";
chr10	HAVANA	CDS	127853845	127853951	.	+	.	gene_id "ENSMUSG00000025395.16"; transcript_id "ENSMUST00000026461.8"; exon_number "7"; exon_id "ENSMUSE00001231933.2"; gene_type "protein_coding"; gene_name "Prim1"; transcript_type "protein_coding"; transcript_name "Prim1-201"; protein_id "ENSMUSP00000026461.8"; transcript_support_level "1"; mgi_id "MGI:97757"; tag "basic"; ccdsid "CCDS36086.1"; havana_gene "OTTMUSG00000033813.1"; havana_transcript "OTTMUST00000085170.1";
chr10	HAVANA	exon	127853845	127853951	.	+	.	gene_id "ENSMUSG00000025395.16"; transcript_id "ENSMUST00000026461.8"; exon_number "8"; exon_id "ENSMUSE00001231933.2"; gene_type "protein_coding"; gene_name "Prim1"; transcript_type "protein_coding"; transcript_name "Prim1-201"; protein_id "ENSMUSP00000026461.8"; transcript_support_level "1"; mgi_id "MGI:97757"; tag "basic"; ccdsid "CCDS36086.1"; havana_gene "OTTMUSG00000033813.1"; havana_transcript "OTTMUST00000085170.1";
chr10	HAVANA	CDS	127854017	127854090	.	+	.	gene_id "ENSMUSG00000025395.16"; transcript_id "ENSMUST00000026461.8"; exon_number "9"; exon_id "ENSMUSE00001283324.2"; gene_type "protein_coding"; gene_name "Prim1"; transcript_type "protein_coding"; transcript_name "Prim1-201"; protein_id "ENSMUSP00000026461.8"; transcript_support_level "1"; mgi_id "MGI:97757"; tag "basic"; ccdsid "CCDS36086.1"; havana_gene "OTTMUSG00000033813.1"; havana_transcript "OTTMUST00000085170.1";
chr10	HAVANA	exon	127854017	127854090	.	+	.	gene_id "ENSMUSG00000025395.16"; transcript_id "ENSMUST00000026461.8"; exon_number "10"; exon_id "ENSMUSE00001283324.2"; gene_type "protein_coding"; gene_name "Prim1"; transcript_type "protein_coding"; transcript_name "Prim1-201"; protein_id "ENSMUSP00000026461.8"; transcript_support_level "1"; mgi_id "MGI:97757"; tag "basic"; ccdsid "CCDS36086.1"; havana_gene "OTTMUSG00000033813.1"; havana_transcript "OTTMUST00000085170.1";
chr10	HAVANA	CDS	127855999	127856135	.	+	.	gene_id "ENSMUSG00000025395.16"; transcript_id "ENSMUST00000026461.8"; exon_number "11"; exon_id "ENSMUSE00001214453.2"; gene_type "protein_coding"; gene_name "Prim1"; transcript_type "protein_coding"; transcript_name "Prim1-201"; protein_id "ENSMUSP00000026461.8"; transcript_support_level "1"; mgi_id "MGI:97757"; tag "basic"; ccdsid "CCDS36086.1"; havana_gene "OTTMUSG00000033813.1"; havana_transcript "OTTMUST00000085170.1";
chr10	HAVANA	exon	127855999	127856135	.	+	.	gene_id "ENSMUSG00000025395.16"; transcript_id "ENSMUST00000026461.8"; exon_number "12"; exon_id "ENSMUSE00001214453.2"; gene_type "protein_coding"; gene_name "Prim1"; transcript_type "protein_coding"; transcript_name "Prim1-201"; protein_id "ENSMUSP00000026461.8"; transcript_support_level "1"; mgi_id "MGI:97757"; tag "basic"; ccdsid "CCDS36086.1"; havana_gene "OTTMUSG00000033813.1"; havana_transcript "OTTMUST00000085170.1";
chr10	HAVANA	CDS	127857542	127857600	.	+	.	gene_id "ENSMUSG00000025395.16"; transcript_id "ENSMUST00000026461.8"; exon_number "13"; exon_id "ENSMUSE00000150432.4"; gene_type "protein_coding"; gene_name "Prim1"; transcript_type "protein_coding"; transcript_name "Prim1-201"; protein_id "ENSMUSP00000026461.8"; transcript_support_level "1"; mgi_id "MGI:97757"; tag "basic"; ccdsid "CCDS36086.1"; havana_gene "OTTMUSG00000033813.1"; havana_transcript "OTTMUST00000085170.1";
chr10	HAVANA	exon	127857542	127857600	.	+	.	gene_id "ENSMUSG00000025395.16"; transcript_id "ENSMUST00000026461.8"; exon_number "14"; exon_id "ENSMUSE00000150432.4"; gene_type "protein_coding"; gene_name "Prim1"; transcript_type "protein_coding"; transcript_name "Prim1-201"; protein_id "ENSMUSP00000026461.8"; transcript_support_level "1"; mgi_id "MGI:97757"; tag "basic"; ccdsid "CCDS36086.1"; havana_gene "OTTMUSG00000033813.1"; havana_transcript "OTTMUST00000085170.1";
chr10	HAVANA	CDS	127858732	127858841	.	+	.	gene_id "ENSMUSG00000025395.16"; transcript_id "ENSMUST00000026461.8"; exon_number "15"; exon_id "ENSMUSE00000150434.5"; gene_type "protein_coding"; gene_name "Prim1"; transcript_type "protein_coding"; transcript_name "Prim1-201"; protein_id "ENSMUSP00000026461.8"; transcript_support_level "1"; mgi_id "MGI:97757"; tag "basic"; ccdsid "CCDS36086.1"; havana_gene "OTTMUSG00000033813.1"; havana_transcript "OTTMUST00000085170.1";
chr10	HAVANA	exon	127858732	127858841	.	+	.	gene_id "ENSMUSG00000025395.16"; transcript_id "ENSMUST00000026461.8"; exon_number "16"; exon_id "ENSMUSE00000150434.5"; gene_type "protein_coding"; gene_name "Prim1"; transcript_type "protein_coding"; transcript_name "Prim1-201"; protein_id "ENSMUSP00000026461.8"; transcript_support_level "1"; mgi_id "MGI:97757"; tag "basic"; ccdsid "CCDS36086.1"; havana_gene "OTTMUSG00000033813.1"; havana_transcript "OTTMUST00000085170.1";
chr10	HAVANA	CDS	127859452	127859543	.	+	.	gene_id "ENSMUSG00000025395.16"; transcript_id "ENSMUST00000026461.8"; exon_number "17"; exon_id "ENSMUSE00000150436.5"; gene_type "protein_coding"; gene_name "Prim1"; transcript_type "protein_coding"; transcript_name "Prim1-201"; protein_id "ENSMUSP00000026461.8"; transcript_support_level "1"; mgi_id "MGI:97757"; tag "basic"; ccdsid "CCDS36086.1"; havana_gene "OTTMUSG00000033813.1"; havana_transcript "OTTMUST00000085170.1";
chr10	HAVANA	exon	127859452	127859543	.	+	.	gene_id "ENSMUSG00000025395.16"; transcript_id "ENSMUST00000026461.8"; exon_number "18"; exon_id "ENSMUSE00000150436.5"; gene_type "protein_coding"; gene_name "Prim1"; transcript_type "protein_coding"; transcript_name "Prim1-201"; protein_id "ENSMUSP00000026461.8"; transcript_support_level "1"; mgi_id "MGI:97757"; tag "basic"; ccdsid "CCDS36086.1"; havana_gene "OTTMUSG00000033813.1"; havana_transcript "OTTMUST00000085170.1";
chr10	HAVANA	CDS	127859650	127859788	.	+	.	gene_id "ENSMUSG00000025395.16"; transcript_id "ENSMUST00000026461.8"; exon_number "19"; exon_id "ENSMUSE00001214563.2"; gene_type "protein_coding"; gene_name "Prim1"; transcript_type "protein_coding"; transcript_name "Prim1-201"; protein_id "ENSMUSP00000026461.8"; transcript_support_level "1"; mgi_id "MGI:97757"; tag "basic"; ccdsid "CCDS36086.1"; havana_gene "OTTMUSG00000033813.1"; havana_transcript "OTTMUST00000085170.1";
chr10	HAVANA	exon	127859650	127859788	.	+	.	gene_id "ENSMUSG00000025395.16"; transcript_id "ENSMUST00000026461.8"; exon_number "20"; exon_id "ENSMUSE00001214563.2"; gene_type "protein_coding"; gene_name "Prim1"; transcript_type "protein_coding"; transcript_name "Prim1-201"; protein_id "ENSMUSP00000026461.8"; transcript_support_level "1"; mgi_id "MGI:97757"; tag "basic"; ccdsid "CCDS36086.1"; havana_gene "OTTMUSG00000033813.1"; havana_transcript "OTTMUST00000085170.1";
chr10	HAVANA	CDS	127862387	127862456	.	+	.	gene_id "ENSMUSG00000025395.16"; transcript_id "ENSMUST00000026461.8"; exon_number "21"; exon_id "ENSMUSE00001296852.2"; gene_type "protein_coding"; gene_name "Prim1"; transcript_type "protein_coding"; transcript_name "Prim1-201"; protein_id "ENSMUSP00000026461.8"; transcript_support_level "1"; mgi_id "MGI:97757"; tag "basic"; ccdsid "CCDS36086.1"; havana_gene "OTTMUSG00000033813.1"; havana_transcript "OTTMUST00000085170.1";
chr10	HAVANA	exon	127862387	127862456	.	+	.	gene_id "ENSMUSG00000025395.16"; transcript_id "ENSMUST00000026461.8"; exon_number "22"; exon_id "ENSMUSE00001296852.2"; gene_type "protein_coding"; gene_name "Prim1"; transcript_type "protein_coding"; transcript_name "Prim1-201"; protein_id "ENSMUSP00000026461.8"; transcript_support_level "1"; mgi_id "MGI:97757"; tag "basic"; ccdsid "CCDS36086.1"; havana_gene "OTTMUSG00000033813.1"; havana_transcript "OTTMUST00000085170.1";
chr10	HAVANA	CDS	127862922	127863007	.	+	.	gene_id "ENSMUSG00000025395.16"; transcript_id "ENSMUST00000026461.8"; exon_number "23"; exon_id "ENSMUSE00001241995.2"; gene_type "protein_coding"; gene_name "Prim1"; transcript_type "protein_coding"; transcript_name "Prim1-201"; protein_id "ENSMUSP00000026461.8"; transcript_support_level "1"; mgi_id "MGI:97757"; tag "basic"; ccdsid "CCDS36086.1"; havana_gene "OTTMUSG00000033813.1"; havana_transcript "OTTMUST00000085170.1";
chr10	HAVANA	exon	127862922	127863007	.	+	.	gene_id "ENSMUSG00000025395.16"; transcript_id "ENSMUST00000026461.8"; exon_number "24"; exon_id "ENSMUSE00001241995.2"; gene_type "protein_coding"; gene_name "Prim1"; transcript_type "protein_coding"; transcript_name "Prim1-201"; protein_id "ENSMUSP00000026461.8"; transcript_support_level "1"; mgi_id "MGI:97757"; tag "basic"; ccdsid "CCDS36086.1"; havana_gene "OTTMUSG00000033813.1"; havana_transcript "OTTMUST00000085170.1";
chr10	HAVANA	CDS	127865055	127865153	.	+	.	gene_id "ENSMUSG00000025395.16"; transcript_id "ENSMUST00000026461.8"; exon_number "25"; exon_id "ENSMUSE00001245742.2"; gene_type "protein_coding"; gene_name "Prim1"; transcript_type "protein_coding"; transcript_name "Prim1-201"; protein_id "ENSMUSP00000026461.8"; transcript_support_level "1"; mgi_id "MGI:97757"; tag "basic"; ccdsid "CCDS36086.1"; havana_gene "OTTMUSG00000033813.1"; havana_transcript "OTTMUST00000085170.1";
chr10	HAVANA	exon	127865055	127865153	.	+	.	gene_id "ENSMUSG00000025395.16"; transcript_id "ENSMUST00000026461.8"; exon_number "26"; exon_id "ENSMUSE00001245742.2"; gene_type "protein_coding"; gene_name "Prim1"; transcript_type "protein_coding"; transcript_name "Prim1-201"; protein_id "ENSMUSP00000026461.8"; transcript_support_level "1"; mgi_id "MGI:97757"; tag "basic"; ccdsid "CCDS36086.1"; havana_gene "OTTMUSG00000033813.1"; havana_transcript "OTTMUST00000085170.1";
chr10	HAVANA	CDS	127865635	127865651	.	+	.	gene_id "ENSMUSG00000025395.16"; transcript_id "ENSMUST00000026461.8"; exon_number "27"; exon_id "5191";
chr10	HAVANA	exon	127865635	127865906	.	+	.	gene_id "ENSMUSG00000025395.16"; transcript_id "ENSMUST00000026461.8"; exon_number "28"; exon_id "ENSMUSE00000729629.2"; gene_type "protein_coding"; gene_name "Prim1"; transcript_type "protein_coding"; transcript_name "Prim1-201"; protein_id "ENSMUSP00000026461.8"; transcript_support_level "1"; mgi_id "MGI:97757"; tag "basic"; ccdsid "CCDS36086.1"; havana_gene "OTTMUSG00000033813.1"; havana_transcript "OTTMUST00000085170.1";
chr10	HAVANA	stop_codon	127865652	127865654	.	+	.	gene_id "ENSMUSG00000025395.16"; transcript_id "ENSMUST00000026461.8"; exon_number "29"; exon_id "5192";
chr10	HAVANA	UTR	127865652	127865906	.	+	.	gene_id "ENSMUSG00000025395.16"; transcript_id "ENSMUST00000026461.8"; exon_number "30"; exon_id "5193";
chr10	HAVANA	gene	127871444	127884506	.	+	.	gene_id "ENSMUSG00000061315.15"; transcripts "3"; gene_type "protein_coding"; gene_name "Naca"; mgi_id "MGI:106095"; havana_gene "OTTMUSG00000064925.1";
chr10	HAVANA	transcript	127871504	127884506	.	+	.	gene_id "ENSMUSG00000061315.15"; transcript_id "ENSMUST00000092048.13"; exons "9"; gene_type "protein_coding"; gene_name "Naca"; transcript_type "protein_coding"; transcript_name "Naca-202"; protein_id "ENSMUSP00000089680.6"; transcript_support_level "1"; mgi_id "MGI:106095"; tag "basic"; ccdsid "CCDS48723.1"; havana_gene "OTTMUSG00000064925.1"; havana_transcript "OTTMUST00000158114.1";
chr10	HAVANA	UTR	127871504	127871552	.	+	.	gene_id "ENSMUSG00000061315.15"; transcript_id "ENSMUST00000092048.13"; exon_number "1"; exon_id "ENSMUSE00001406996.2"; gene_type "protein_coding"; gene_name "Naca"; transcript_type "protein_coding"; transcript_name "Naca-202"; protein_id "ENSMUSP00000089680.6"; transcript_support_level "1"; mgi_id "MGI:106095"; tag "basic"; ccdsid "CCDS48723.1"; havana_gene "OTTMUSG00000064925.1"; havana_transcript "OTTMUST00000158114.1";
chr10	HAVANA	exon	127871504	127871552	.	+	.	gene_id "ENSMUSG00000061315.15"; transcript_id "ENSMUST00000092048.13"; exon_number "2"; exon_id "ENSMUSE00001406996.2"; gene_type "protein_coding"; gene_name "Naca"; transcript_type "protein_coding"; transcript_name "Naca-202"; protein_id "ENSMUSP00000089680.6"; transcript_support_level "1"; mgi_id "MGI:106095"; tag "basic"; ccdsid "CCDS48723.1"; havana_gene "OTTMUSG00000064925.1"; havana_transcript "OTTMUST00000158114.1";
chr10	HAVANA	UTR	127872358	127872359	.	+	.	gene_id "ENSMUSG00000061315.15"; transcript_id "ENSMUST00000092048.13"; exon_number "3"; exon_id "5194";
chr10	HAVANA	exon	127872358	127872429	.	+	.	gene_id "ENSMUSG00000061315.15"; transcript_id "ENSMUST00000092048.13"; exon_number "4"; exon_id "ENSMUSE00000273294.4"; gene_type "protein_coding"; gene_name "Naca"; transcript_type "protein_coding"; transcript_name "Naca-202"; protein_id "ENSMUSP00000089680.6"; transcript_support_level "1"; mgi_id "MGI:106095"; tag "basic"; ccdsid "CCDS48723.1"; havana_gene "OTTMUSG00000064925.1"; havana_transcript "OTTMUST00000158114.1";
chr10	HAVANA	start_codon	127872360	127872362	.	+	.	gene_id "ENSMUSG00000061315.15"; transcript_id "ENSMUST00000092048.13"; exon_number "5"; exon_id "5195";
chr10	HAVANA	CDS	127872360	127872429	.	+	.	gene_id "ENSMUSG00000061315.15"; transcript_id "ENSMUST00000092048.13"; exon_number "6"; exon_id "5196";
chr10	HAVANA	CDS	127875040	127880955	.	+	.	gene_id "ENSMUSG00000061315.15"; transcript_id "ENSMUST00000092048.13"; exon_number "7"; exon_id "ENSMUSE00000573195.2"; gene_type "protein_coding"; gene_name "Naca"; transcript_type "protein_coding"; transcript_name "Naca-202"; protein_id "ENSMUSP00000089680.6"; transcript_support_level "1"; mgi_id "MGI:106095"; tag "basic"; ccdsid "CCDS48723.1"; havana_gene "OTTMUSG00000064925.1"; havana_transcript "OTTMUST00000158114.1";
chr10	HAVANA	exon	127875040	127880955	.	+	.	gene_id "ENSMUSG00000061315.15"; transcript_id "ENSMUST00000092048.13"; exon_number "8"; exon_id "ENSMUSE00000573195.2"; gene_type "protein_coding"; gene_name "Naca"; transcript_type "protein_coding"; transcript_name "Naca-202"; protein_id "ENSMUSP00000089680.6"; transcript_support_level "1"; mgi_id "MGI:106095"; tag "basic"; ccdsid "CCDS48723.1"; havana_gene "OTTMUSG00000064925.1"; havana_transcript "OTTMUST00000158114.1";
chr10	HAVANA	CDS	127882037	127882122	.	+	.	gene_id "ENSMUSG00000061315.15"; transcript_id "ENSMUST00000092048.13"; exon_number "9"; exon_id "ENSMUSE00000481992.3"; gene_type "protein_coding"; gene_name "Naca"; transcript_type "protein_coding"; transcript_name "Naca-202"; protein_id "ENSMUSP00000089680.6"; transcript_support_level "1"; mgi_id "MGI:106095"; tag "basic"; ccdsid "CCDS48723.1"; havana_gene "OTTMUSG00000064925.1"; havana_transcript "OTTMUST00000158114.1";
chr10	HAVANA	exon	127882037	127882122	.	+	.	gene_id "ENSMUSG00000061315.15"; transcript_id "ENSMUST00000092048.13"; exon_number "10"; exon_id "ENSMUSE00000481992.3"; gene_type "protein_coding"; gene_name "Naca"; transcript_type "protein_coding"; transcript_name "Naca-202"; protein_id "ENSMUSP00000089680.6"; transcript_support_level "1"; mgi_id "MGI:106095"; tag "basic"; ccdsid "CCDS48723.1"; havana_gene "OTTMUSG00000064925.1"; havana_transcript "OTTMUST00000158114.1";
chr10	HAVANA	CDS	127882598	127882675	.	+	.	gene_id "ENSMUSG00000061315.15"; transcript_id "ENSMUST00000092048.13"; exon_number "11"; exon_id "ENSMUSE00000476151.3"; gene_type "protein_coding"; gene_name "Naca"; transcript_type "protein_coding"; transcript_name "Naca-202"; protein_id "ENSMUSP00000089680.6"; transcript_support_level "1"; mgi_id "MGI:106095"; tag "basic"; ccdsid "CCDS48723.1"; havana_gene "OTTMUSG00000064925.1"; havana_transcript "OTTMUST00000158114.1";
chr10	HAVANA	exon	127882598	127882675	.	+	.	gene_id "ENSMUSG00000061315.15"; transcript_id "ENSMUST00000092048.13"; exon_number "12"; exon_id "ENSMUSE00000476151.3"; gene_type "protein_coding"; gene_name "Naca"; transcript_type "protein_coding"; transcript_name "Naca-202"; protein_id "ENSMUSP00000089680.6"; transcript_support_level "1"; mgi_id "MGI:106095"; tag "basic"; ccdsid "CCDS48723.1"; havana_gene "OTTMUSG00000064925.1"; havana_transcript "OTTMUST00000158114.1";
chr10	HAVANA	CDS	127883527	127883673	.	+	.	gene_id "ENSMUSG00000061315.15"; transcript_id "ENSMUST00000092048.13"; exon_number "13"; exon_id "ENSMUSE00000477920.3"; gene_type "protein_coding"; gene_name "Naca"; transcript_type "protein_coding"; transcript_name "Naca-202"; protein_id "ENSMUSP00000089680.6"; transcript_support_level "1"; mgi_id "MGI:106095"; tag "basic"; ccdsid "CCDS48723.1"; havana_gene "OTTMUSG00000064925.1"; havana_transcript "OTTMUST00000158114.1";
chr10	HAVANA	exon	127883527	127883673	.	+	.	gene_id "ENSMUSG00000061315.15"; transcript_id "ENSMUST00000092048.13"; exon_number "14"; exon_id "ENSMUSE00000477920.3"; gene_type "protein_coding"; gene_name "Naca"; transcript_type "protein_coding"; transcript_name "Naca-202"; protein_id "ENSMUSP00000089680.6"; transcript_support_level "1"; mgi_id "MGI:106095"; tag "basic"; ccdsid "CCDS48723.1"; havana_gene "OTTMUSG00000064925.1"; havana_transcript "OTTMUST00000158114.1";
chr10	HAVANA	CDS	127883868	127883996	.	+	.	gene_id "ENSMUSG00000061315.15"; transcript_id "ENSMUST00000092048.13"; exon_number "15"; exon_id "ENSMUSE00000505712.3"; gene_type "protein_coding"; gene_name "Naca"; transcript_type "protein_coding"; transcript_name "Naca-202"; protein_id "ENSMUSP00000089680.6"; transcript_support_level "1"; mgi_id "MGI:106095"; tag "basic"; ccdsid "CCDS48723.1"; havana_gene "OTTMUSG00000064925.1"; havana_transcript "OTTMUST00000158114.1";
chr10	HAVANA	exon	127883868	127883996	.	+	.	gene_id "ENSMUSG00000061315.15"; transcript_id "ENSMUST00000092048.13"; exon_number "16"; exon_id "ENSMUSE00000505712.3"; gene_type "protein_coding"; gene_name "Naca"; transcript_type "protein_coding"; transcript_name "Naca-202"; protein_id "ENSMUSP00000089680.6"; transcript_support_level "1"; mgi_id "MGI:106095"; tag "basic"; ccdsid "CCDS48723.1"; havana_gene "OTTMUSG00000064925.1"; havana_transcript "OTTMUST00000158114.1";
chr10	HAVANA	CDS	127884114	127884236	.	+	.	gene_id "ENSMUSG00000061315.15"; transcript_id "ENSMUST00000092048.13"; exon_number "17"; exon_id "ENSMUSE00000509865.3"; gene_type "protein_coding"; gene_name "Naca"; transcript_type "protein_coding"; transcript_name "Naca-202"; protein_id "ENSMUSP00000089680.6"; transcript_support_level "1"; mgi_id "MGI:106095"; tag "basic"; ccdsid "CCDS48723.1"; havana_gene "OTTMUSG00000064925.1"; havana_transcript "OTTMUST00000158114.1";
chr10	HAVANA	exon	127884114	127884236	.	+	.	gene_id "ENSMUSG00000061315.15"; transcript_id "ENSMUST00000092048.13"; exon_number "18"; exon_id "ENSMUSE00000509865.3"; gene_type "protein_coding"; gene_name "Naca"; transcript_type "protein_coding"; transcript_name "Naca-202"; protein_id "ENSMUSP00000089680.6"; transcript_support_level "1"; mgi_id "MGI:106095"; tag "basic"; ccdsid "CCDS48723.1"; havana_gene "OTTMUSG00000064925.1"; havana_transcript "OTTMUST00000158114.1";
chr10	HAVANA	CDS	127884362	127884373	.	+	.	gene_id "ENSMUSG00000061315.15"; transcript_id "ENSMUST00000092048.13"; exon_number "19"; exon_id "5197";
chr10	HAVANA	exon	127884362	127884506	.	+	.	gene_id "ENSMUSG00000061315.15"; transcript_id "ENSMUST00000092048.13"; exon_number "20"; exon_id "ENSMUSE00000335588.9"; gene_type "protein_coding"; gene_name "Naca"; transcript_type "protein_coding"; transcript_name "Naca-202"; protein_id "ENSMUSP00000089680.6"; transcript_support_level "1"; mgi_id "MGI:106095"; tag "basic"; ccdsid "CCDS48723.1"; havana_gene "OTTMUSG00000064925.1"; havana_transcript "OTTMUST00000158114.1";
chr10	HAVANA	stop_codon	127884374	127884376	.	+	.	gene_id "ENSMUSG00000061315.15"; transcript_id "ENSMUST00000092048.13"; exon_number "21"; exon_id "5198";
chr10	HAVANA	UTR	127884374	127884506	.	+	.	gene_id "ENSMUSG00000061315.15"; transcript_id "ENSMUST00000092048.13"; exon_number "22"; exon_id "5199";
chr10	HAVANA	transcript	127871444	127884502	.	+	.	gene_id "ENSMUSG00000061315.15"; transcript_id "ENSMUST00000073868.9"; exons "8"; gene_type "protein_coding"; gene_name "Naca"; transcript_type "protein_coding"; transcript_name "Naca-201"; protein_id "ENSMUSP00000073532.8"; transcript_support_level "1"; mgi_id "MGI:106095"; tag "basic"; ccdsid "CCDS24258.1"; havana_gene "OTTMUSG00000064925.1"; havana_transcript "OTTMUST00000158113.1";
chr10	HAVANA	UTR	127871444	127871552	.	+	.	gene_id "ENSMUSG00000061315.15"; transcript_id "ENSMUST00000073868.9"; exon_number "1"; exon_id "ENSMUSE00000485964.6"; gene_type "protein_coding"; gene_name "Naca"; transcript_type "protein_coding"; transcript_name "Naca-201"; protein_id "ENSMUSP00000073532.8"; transcript_support_level "1"; mgi_id "MGI:106095"; tag "basic"; ccdsid "CCDS24258.1"; havana_gene "OTTMUSG00000064925.1"; havana_transcript "OTTMUST00000158113.1";
chr10	HAVANA	exon	127871444	127871552	.	+	.	gene_id "ENSMUSG00000061315.15"; transcript_id "ENSMUST00000073868.9"; exon_number "2"; exon_id "ENSMUSE00000485964.6"; gene_type "protein_coding"; gene_name "Naca"; transcript_type "protein_coding"; transcript_name "Naca-201"; protein_id "ENSMUSP00000073532.8"; transcript_support_level "1"; mgi_id "MGI:106095"; tag "basic"; ccdsid "CCDS24258.1"; havana_gene "OTTMUSG00000064925.1"; havana_transcript "OTTMUST00000158113.1";
chr10	HAVANA	UTR	127872358	127872359	.	+	.	gene_id "ENSMUSG00000061315.15"; transcript_id "ENSMUST00000073868.9"; exon_number "3"; exon_id "chr10.5194";
chr10	HAVANA	exon	127872358	127872429	.	+	.	gene_id "ENSMUSG00000061315.15"; transcript_id "ENSMUST00000073868.9"; exon_number "4"; exon_id "ENSMUSE00000273294.4"; gene_type "protein_coding"; gene_name "Naca"; transcript_type "protein_coding"; transcript_name "Naca-201"; protein_id "ENSMUSP00000073532.8"; transcript_support_level "1"; mgi_id "MGI:106095"; tag "basic"; ccdsid "CCDS24258.1"; havana_gene "OTTMUSG00000064925.1"; havana_transcript "OTTMUST00000158113.1";
chr10	HAVANA	start_codon	127872360	127872362	.	+	.	gene_id "ENSMUSG00000061315.15"; transcript_id "ENSMUST00000073868.9"; exon_number "5"; exon_id "chr10.5195";
chr10	HAVANA	CDS	127872360	127872429	.	+	.	gene_id "ENSMUSG00000061315.15"; transcript_id "ENSMUST00000073868.9"; exon_number "6"; exon_id "chr10.5196";
chr10	HAVANA	CDS	127882037	127882122	.	+	.	gene_id "ENSMUSG00000061315.15"; transcript_id "ENSMUST00000073868.9"; exon_number "7"; exon_id "ENSMUSE00000481992.3"; gene_type "protein_coding"; gene_name "Naca"; transcript_type "protein_coding"; transcript_name "Naca-201"; protein_id "ENSMUSP00000073532.8"; transcript_support_level "1"; mgi_id "MGI:106095"; tag "basic"; ccdsid "CCDS24258.1"; havana_gene "OTTMUSG00000064925.1"; havana_transcript "OTTMUST00000158113.1";
chr10	HAVANA	exon	127882037	127882122	.	+	.	gene_id "ENSMUSG00000061315.15"; transcript_id "ENSMUST00000073868.9"; exon_number "8"; exon_id "ENSMUSE00000481992.3"; gene_type "protein_coding"; gene_name "Naca"; transcript_type "protein_coding"; transcript_name "Naca-201"; protein_id "ENSMUSP00000073532.8"; transcript_support_level "1"; mgi_id "MGI:106095"; tag "basic"; ccdsid "CCDS24258.1"; havana_gene "OTTMUSG00000064925.1"; havana_transcript "OTTMUST00000158113.1";
chr10	HAVANA	CDS	127882598	127882675	.	+	.	gene_id "ENSMUSG00000061315.15"; transcript_id "ENSMUST00000073868.9"; exon_number "9"; exon_id "ENSMUSE00000476151.3"; gene_type "protein_coding"; gene_name "Naca"; transcript_type "protein_coding"; transcript_name "Naca-201"; protein_id "ENSMUSP00000073532.8"; transcript_support_level "1"; mgi_id "MGI:106095"; tag "basic"; ccdsid "CCDS24258.1"; havana_gene "OTTMUSG00000064925.1"; havana_transcript "OTTMUST00000158113.1";
chr10	HAVANA	exon	127882598	127882675	.	+	.	gene_id "ENSMUSG00000061315.15"; transcript_id "ENSMUST00000073868.9"; exon_number "10"; exon_id "ENSMUSE00000476151.3"; gene_type "protein_coding"; gene_name "Naca"; transcript_type "protein_coding"; transcript_name "Naca-201"; protein_id "ENSMUSP00000073532.8"; transcript_support_level "1"; mgi_id "MGI:106095"; tag "basic"; ccdsid "CCDS24258.1"; havana_gene "OTTMUSG00000064925.1"; havana_transcript "OTTMUST00000158113.1";
chr10	HAVANA	CDS	127883527	127883673	.	+	.	gene_id "ENSMUSG00000061315.15"; transcript_id "ENSMUST00000073868.9"; exon_number "11"; exon_id "ENSMUSE00000477920.3"; gene_type "protein_coding"; gene_name "Naca"; transcript_type "protein_coding"; transcript_name "Naca-201"; protein_id "ENSMUSP00000073532.8"; transcript_support_level "1"; mgi_id "MGI:106095"; tag "basic"; ccdsid "CCDS24258.1"; havana_gene "OTTMUSG00000064925.1"; havana_transcript "OTTMUST00000158113.1";
chr10	HAVANA	exon	127883527	127883673	.	+	.	gene_id "ENSMUSG00000061315.15"; transcript_id "ENSMUST00000073868.9"; exon_number "12"; exon_id "ENSMUSE00000477920.3"; gene_type "protein_coding"; gene_name "Naca"; transcript_type "protein_coding"; transcript_name "Naca-201"; protein_id "ENSMUSP00000073532.8"; transcript_support_level "1"; mgi_id "MGI:106095"; tag "basic"; ccdsid "CCDS24258.1"; havana_gene "OTTMUSG00000064925.1"; havana_transcript "OTTMUST00000158113.1";
chr10	HAVANA	CDS	127883868	127883996	.	+	.	gene_id "ENSMUSG00000061315.15"; transcript_id "ENSMUST00000073868.9"; exon_number "13"; exon_id "ENSMUSE00000505712.3"; gene_type "protein_coding"; gene_name "Naca"; transcript_type "protein_coding"; transcript_name "Naca-201"; protein_id "ENSMUSP00000073532.8"; transcript_support_level "1"; mgi_id "MGI:106095"; tag "basic"; ccdsid "CCDS24258.1"; havana_gene "OTTMUSG00000064925.1"; havana_transcript "OTTMUST00000158113.1";
chr10	HAVANA	exon	127883868	127883996	.	+	.	gene_id "ENSMUSG00000061315.15"; transcript_id "ENSMUST00000073868.9"; exon_number "14"; exon_id "ENSMUSE00000505712.3"; gene_type "protein_coding"; gene_name "Naca"; transcript_type "protein_coding"; transcript_name "Naca-201"; protein_id "ENSMUSP00000073532.8"; transcript_support_level "1"; mgi_id "MGI:106095"; tag "basic"; ccdsid "CCDS24258.1"; havana_gene "OTTMUSG00000064925.1"; havana_transcript "OTTMUST00000158113.1";
chr10	HAVANA	CDS	127884114	127884236	.	+	.	gene_id "ENSMUSG00000061315.15"; transcript_id "ENSMUST00000073868.9"; exon_number "15"; exon_id "ENSMUSE00000509865.3"; gene_type "protein_coding"; gene_name "Naca"; transcript_type "protein_coding"; transcript_name "Naca-201"; protein_id "ENSMUSP00000073532.8"; transcript_support_level "1"; mgi_id "MGI:106095"; tag "basic"; ccdsid "CCDS24258.1"; havana_gene "OTTMUSG00000064925.1"; havana_transcript "OTTMUST00000158113.1";
chr10	HAVANA	exon	127884114	127884236	.	+	.	gene_id "ENSMUSG00000061315.15"; transcript_id "ENSMUST00000073868.9"; exon_number "16"; exon_id "ENSMUSE00000509865.3"; gene_type "protein_coding"; gene_name "Naca"; transcript_type "protein_coding"; transcript_name "Naca-201"; protein_id "ENSMUSP00000073532.8"; transcript_support_level "1"; mgi_id "MGI:106095"; tag "basic"; ccdsid "CCDS24258.1"; havana_gene "OTTMUSG00000064925.1"; havana_transcript "OTTMUST00000158113.1";
chr10	HAVANA	CDS	127884362	127884373	.	+	.	gene_id "ENSMUSG00000061315.15"; transcript_id "ENSMUST00000073868.9"; exon_number "17"; exon_id "chr10.5197";
chr10	HAVANA	exon	127884362	127884502	.	+	.	gene_id "ENSMUSG00000061315.15"; transcript_id "ENSMUST00000073868.9"; exon_number "18"; exon_id "ENSMUSE00001408741.2"; gene_type "protein_coding"; gene_name "Naca"; transcript_type "protein_coding"; transcript_name "Naca-201"; protein_id "ENSMUSP00000073532.8"; transcript_support_level "1"; mgi_id "MGI:106095"; tag "basic"; ccdsid "CCDS24258.1"; havana_gene "OTTMUSG00000064925.1"; havana_transcript "OTTMUST00000158113.1";
chr10	HAVANA	stop_codon	127884374	127884376	.	+	.	gene_id "ENSMUSG00000061315.15"; transcript_id "ENSMUST00000073868.9"; exon_number "19"; exon_id "chr10.5198";
chr10	HAVANA	UTR	127884374	127884502	.	+	.	gene_id "ENSMUSG00000061315.15"; transcript_id "ENSMUST00000073868.9"; exon_number "20"; exon_id "5200";
chr10	IsoQuant	transcript	127871488	127874478	.	+	.	gene_id "ENSMUSG00000061315.15"; transcript_id "transcript10043.chr10.nnic"; exons "1";
chr10	IsoQuant	exon	127871488	127874478	.	+	.	gene_id "ENSMUSG00000061315.15"; transcript_id "transcript10043.chr10.nnic"; exon_number "1"; exon_id "5201";
chr10	HAVANA	gene	127894823	127913141	.	+	.	gene_id "ENSMUSG00000071072.13"; transcripts "1"; gene_type "protein_coding"; gene_name "Ptges3"; mgi_id "MGI:1929282"; havana_gene "OTTMUSG00000020944.1";
chr10	HAVANA	transcript	127894823	127913141	.	+	.	gene_id "ENSMUSG00000071072.13"; transcript_id "ENSMUST00000052798.14"; exons "8"; gene_type "protein_coding"; gene_name "Ptges3"; transcript_type "protein_coding"; transcript_name "Ptges3-201"; protein_id "ENSMUSP00000050292.8"; transcript_support_level "1"; mgi_id "MGI:1929282"; tag "basic"; ccdsid "CCDS36087.1"; havana_gene "OTTMUSG00000020944.1"; havana_transcript "OTTMUST00000049509.1";
chr10	HAVANA	UTR	127894823	127895153	.	+	.	gene_id "ENSMUSG00000071072.13"; transcript_id "ENSMUST00000052798.14"; exon_number "1"; exon_id "5202";
chr10	HAVANA	exon	127894823	127895155	.	+	.	gene_id "ENSMUSG00000071072.13"; transcript_id "ENSMUST00000052798.14"; exon_number "2"; exon_id "ENSMUSE00000665445.3"; gene_type "protein_coding"; gene_name "Ptges3"; transcript_type "protein_coding"; transcript_name "Ptges3-201"; protein_id "ENSMUSP00000050292.8"; transcript_support_level "1"; mgi_id "MGI:1929282"; tag "basic"; ccdsid "CCDS36087.1"; havana_gene "OTTMUSG00000020944.1"; havana_transcript "OTTMUST00000049509.1";
chr10	HAVANA	CDS	127895154	127895155	.	+	.	gene_id "ENSMUSG00000071072.13"; transcript_id "ENSMUST00000052798.14"; exon_number "3"; exon_id "5203";
chr10	HAVANA	start_codon	127895154	127895155	.	+	.	gene_id "ENSMUSG00000071072.13"; transcript_id "ENSMUST00000052798.14"; exon_number "4"; exon_id "chr10.5203";
chr10	HAVANA	start_codon	127904541	127904541	.	+	.	gene_id "ENSMUSG00000071072.13"; transcript_id "ENSMUST00000052798.14"; exon_number "5"; exon_id "5204";
chr10	HAVANA	CDS	127904541	127904654	.	+	.	gene_id "ENSMUSG00000071072.13"; transcript_id "ENSMUST00000052798.14"; exon_number "6"; exon_id "ENSMUSE00000573188.4"; gene_type "protein_coding"; gene_name "Ptges3"; transcript_type "protein_coding"; transcript_name "Ptges3-201"; protein_id "ENSMUSP00000050292.8"; transcript_support_level "1"; mgi_id "MGI:1929282"; tag "basic"; ccdsid "CCDS36087.1"; havana_gene "OTTMUSG00000020944.1"; havana_transcript "OTTMUST00000049509.1";
chr10	HAVANA	exon	127904541	127904654	.	+	.	gene_id "ENSMUSG00000071072.13"; transcript_id "ENSMUST00000052798.14"; exon_number "7"; exon_id "ENSMUSE00000573188.4"; gene_type "protein_coding"; gene_name "Ptges3"; transcript_type "protein_coding"; transcript_name "Ptges3-201"; protein_id "ENSMUSP00000050292.8"; transcript_support_level "1"; mgi_id "MGI:1929282"; tag "basic"; ccdsid "CCDS36087.1"; havana_gene "OTTMUSG00000020944.1"; havana_transcript "OTTMUST00000049509.1";
chr10	HAVANA	CDS	127905085	127905154	.	+	.	gene_id "ENSMUSG00000071072.13"; transcript_id "ENSMUST00000052798.14"; exon_number "8"; exon_id "ENSMUSE00000461177.3"; gene_type "protein_coding"; gene_name "Ptges3"; transcript_type "protein_coding"; transcript_name "Ptges3-201"; protein_id "ENSMUSP00000050292.8"; transcript_support_level "1"; mgi_id "MGI:1929282"; tag "basic"; ccdsid "CCDS36087.1"; havana_gene "OTTMUSG00000020944.1"; havana_transcript "OTTMUST00000049509.1";
chr10	HAVANA	exon	127905085	127905154	.	+	.	gene_id "ENSMUSG00000071072.13"; transcript_id "ENSMUST00000052798.14"; exon_number "9"; exon_id "ENSMUSE00000461177.3"; gene_type "protein_coding"; gene_name "Ptges3"; transcript_type "protein_coding"; transcript_name "Ptges3-201"; protein_id "ENSMUSP00000050292.8"; transcript_support_level "1"; mgi_id "MGI:1929282"; tag "basic"; ccdsid "CCDS36087.1"; havana_gene "OTTMUSG00000020944.1"; havana_transcript "OTTMUST00000049509.1";
chr10	HAVANA	CDS	127906003	127906101	.	+	.	gene_id "ENSMUSG00000071072.13"; transcript_id "ENSMUST00000052798.14"; exon_number "10"; exon_id "ENSMUSE00001222457.2"; gene_type "protein_coding"; gene_name "Ptges3"; transcript_type "protein_coding"; transcript_name "Ptges3-201"; protein_id "ENSMUSP00000050292.8"; transcript_support_level "1"; mgi_id "MGI:1929282"; tag "basic"; ccdsid "CCDS36087.1"; havana_gene "OTTMUSG00000020944.1"; havana_transcript "OTTMUST00000049509.1";
chr10	HAVANA	exon	127906003	127906101	.	+	.	gene_id "ENSMUSG00000071072.13"; transcript_id "ENSMUST00000052798.14"; exon_number "11"; exon_id "ENSMUSE00001222457.2"; gene_type "protein_coding"; gene_name "Ptges3"; transcript_type "protein_coding"; transcript_name "Ptges3-201"; protein_id "ENSMUSP00000050292.8"; transcript_support_level "1"; mgi_id "MGI:1929282"; tag "basic"; ccdsid "CCDS36087.1"; havana_gene "OTTMUSG00000020944.1"; havana_transcript "OTTMUST00000049509.1";
chr10	HAVANA	CDS	127907937	127908026	.	+	.	gene_id "ENSMUSG00000071072.13"; transcript_id "ENSMUST00000052798.14"; exon_number "12"; exon_id "ENSMUSE00000517322.3"; gene_type "protein_coding"; gene_name "Ptges3"; transcript_type "protein_coding"; transcript_name "Ptges3-201"; protein_id "ENSMUSP00000050292.8"; transcript_support_level "1"; mgi_id "MGI:1929282"; tag "basic"; ccdsid "CCDS36087.1"; havana_gene "OTTMUSG00000020944.1"; havana_transcript "OTTMUST00000049509.1";
chr10	HAVANA	exon	127907937	127908026	.	+	.	gene_id "ENSMUSG00000071072.13"; transcript_id "ENSMUST00000052798.14"; exon_number "13"; exon_id "ENSMUSE00000517322.3"; gene_type "protein_coding"; gene_name "Ptges3"; transcript_type "protein_coding"; transcript_name "Ptges3-201"; protein_id "ENSMUSP00000050292.8"; transcript_support_level "1"; mgi_id "MGI:1929282"; tag "basic"; ccdsid "CCDS36087.1"; havana_gene "OTTMUSG00000020944.1"; havana_transcript "OTTMUST00000049509.1";
chr10	HAVANA	CDS	127910091	127910153	.	+	.	gene_id "ENSMUSG00000071072.13"; transcript_id "ENSMUST00000052798.14"; exon_number "14"; exon_id "ENSMUSE00000506418.3"; gene_type "protein_coding"; gene_name "Ptges3"; transcript_type "protein_coding"; transcript_name "Ptges3-201"; protein_id "ENSMUSP00000050292.8"; transcript_support_level "1"; mgi_id "MGI:1929282"; tag "basic"; ccdsid "CCDS36087.1"; havana_gene "OTTMUSG00000020944.1"; havana_transcript "OTTMUST00000049509.1";
chr10	HAVANA	exon	127910091	127910153	.	+	.	gene_id "ENSMUSG00000071072.13"; transcript_id "ENSMUST00000052798.14"; exon_number "15"; exon_id "ENSMUSE00000506418.3"; gene_type "protein_coding"; gene_name "Ptges3"; transcript_type "protein_coding"; transcript_name "Ptges3-201"; protein_id "ENSMUSP00000050292.8"; transcript_support_level "1"; mgi_id "MGI:1929282"; tag "basic"; ccdsid "CCDS36087.1"; havana_gene "OTTMUSG00000020944.1"; havana_transcript "OTTMUST00000049509.1";
chr10	HAVANA	CDS	127911207	127911231	.	+	.	gene_id "ENSMUSG00000071072.13"; transcript_id "ENSMUST00000052798.14"; exon_number "16"; exon_id "ENSMUSE00000505855.3"; gene_type "protein_coding"; gene_name "Ptges3"; transcript_type "protein_coding"; transcript_name "Ptges3-201"; protein_id "ENSMUSP00000050292.8"; transcript_support_level "1"; mgi_id "MGI:1929282"; tag "basic"; ccdsid "CCDS36087.1"; havana_gene "OTTMUSG00000020944.1"; havana_transcript "OTTMUST00000049509.1";
chr10	HAVANA	exon	127911207	127911231	.	+	.	gene_id "ENSMUSG00000071072.13"; transcript_id "ENSMUST00000052798.14"; exon_number "17"; exon_id "ENSMUSE00000505855.3"; gene_type "protein_coding"; gene_name "Ptges3"; transcript_type "protein_coding"; transcript_name "Ptges3-201"; protein_id "ENSMUSP00000050292.8"; transcript_support_level "1"; mgi_id "MGI:1929282"; tag "basic"; ccdsid "CCDS36087.1"; havana_gene "OTTMUSG00000020944.1"; havana_transcript "OTTMUST00000049509.1";
chr10	HAVANA	CDS	127911936	127911952	.	+	.	gene_id "ENSMUSG00000071072.13"; transcript_id "ENSMUST00000052798.14"; exon_number "18"; exon_id "5205";
chr10	HAVANA	exon	127911936	127913141	.	+	.	gene_id "ENSMUSG00000071072.13"; transcript_id "ENSMUST00000052798.14"; exon_number "19"; exon_id "ENSMUSE00000639522.4"; gene_type "protein_coding"; gene_name "Ptges3"; transcript_type "protein_coding"; transcript_name "Ptges3-201"; protein_id "ENSMUSP00000050292.8"; transcript_support_level "1"; mgi_id "MGI:1929282"; tag "basic"; ccdsid "CCDS36087.1"; havana_gene "OTTMUSG00000020944.1"; havana_transcript "OTTMUST00000049509.1";
chr10	HAVANA	stop_codon	127911953	127911955	.	+	.	gene_id "ENSMUSG00000071072.13"; transcript_id "ENSMUST00000052798.14"; exon_number "20"; exon_id "5206";
chr10	HAVANA	UTR	127911953	127913141	.	+	.	gene_id "ENSMUSG00000071072.13"; transcript_id "ENSMUST00000052798.14"; exon_number "21"; exon_id "5207";
chr10	HAVANA	gene	127919142	127926260	.	+	.	gene_id "ENSMUSG00000025393.13"; transcripts "1"; gene_type "protein_coding"; gene_name "Atp5f1b"; mgi_id "MGI:107801"; tag "ncRNA_host"; havana_gene "OTTMUSG00000023688.1";
chr10	HAVANA	transcript	127919142	127926260	.	+	.	gene_id "ENSMUSG00000025393.13"; transcript_id "ENSMUST00000026459.6"; exons "10"; gene_type "protein_coding"; gene_name "Atp5f1b"; transcript_type "protein_coding"; transcript_name "Atp5f1b-201"; protein_id "ENSMUSP00000026459.6"; transcript_support_level "1"; mgi_id "MGI:107801"; tag "basic"; ccdsid "CCDS24259.1"; havana_gene "OTTMUSG00000023688.1"; havana_transcript "OTTMUST00000057840.1";
chr10	HAVANA	UTR	127919142	127919195	.	+	.	gene_id "ENSMUSG00000025393.13"; transcript_id "ENSMUST00000026459.6"; exon_number "1"; exon_id "5208";
chr10	HAVANA	exon	127919142	127919322	.	+	.	gene_id "ENSMUSG00000025393.13"; transcript_id "ENSMUST00000026459.6"; exon_number "2"; exon_id "ENSMUSE00000749575.2"; gene_type "protein_coding"; gene_name "Atp5f1b"; transcript_type "protein_coding"; transcript_name "Atp5f1b-201"; protein_id "ENSMUSP00000026459.6"; transcript_support_level "1"; mgi_id "MGI:107801"; tag "basic"; ccdsid "CCDS24259.1"; havana_gene "OTTMUSG00000023688.1"; havana_transcript "OTTMUST00000057840.1";
chr10	HAVANA	start_codon	127919196	127919198	.	+	.	gene_id "ENSMUSG00000025393.13"; transcript_id "ENSMUST00000026459.6"; exon_number "3"; exon_id "5209";
chr10	HAVANA	CDS	127919196	127919322	.	+	.	gene_id "ENSMUSG00000025393.13"; transcript_id "ENSMUST00000026459.6"; exon_number "4"; exon_id "5210";
chr10	HAVANA	CDS	127919761	127919943	.	+	.	gene_id "ENSMUSG00000025393.13"; transcript_id "ENSMUST00000026459.6"; exon_number "5"; exon_id "ENSMUSE00000150420.4"; gene_type "protein_coding"; gene_name "Atp5f1b"; transcript_type "protein_coding"; transcript_name "Atp5f1b-201"; protein_id "ENSMUSP00000026459.6"; transcript_support_level "1"; mgi_id "MGI:107801"; tag "basic"; ccdsid "CCDS24259.1"; havana_gene "OTTMUSG00000023688.1"; havana_transcript "OTTMUST00000057840.1";
chr10	HAVANA	exon	127919761	127919943	.	+	.	gene_id "ENSMUSG00000025393.13"; transcript_id "ENSMUST00000026459.6"; exon_number "6"; exon_id "ENSMUSE00000150420.4"; gene_type "protein_coding"; gene_name "Atp5f1b"; transcript_type "protein_coding"; transcript_name "Atp5f1b-201"; protein_id "ENSMUSP00000026459.6"; transcript_support_level "1"; mgi_id "MGI:107801"; tag "basic"; ccdsid "CCDS24259.1"; havana_gene "OTTMUSG00000023688.1"; havana_transcript "OTTMUST00000057840.1";
chr10	HAVANA	CDS	127920166	127920340	.	+	.	gene_id "ENSMUSG00000025393.13"; transcript_id "ENSMUST00000026459.6"; exon_number "7"; exon_id "ENSMUSE00000150427.4"; gene_type "protein_coding"; gene_name "Atp5f1b"; transcript_type "protein_coding"; transcript_name "Atp5f1b-201"; protein_id "ENSMUSP00000026459.6"; transcript_support_level "1"; mgi_id "MGI:107801"; tag "basic"; ccdsid "CCDS24259.1"; havana_gene "OTTMUSG00000023688.1"; havana_transcript "OTTMUST00000057840.1";
chr10	HAVANA	exon	127920166	127920340	.	+	.	gene_id "ENSMUSG00000025393.13"; transcript_id "ENSMUST00000026459.6"; exon_number "8"; exon_id "ENSMUSE00000150427.4"; gene_type "protein_coding"; gene_name "Atp5f1b"; transcript_type "protein_coding"; transcript_name "Atp5f1b-201"; protein_id "ENSMUSP00000026459.6"; transcript_support_level "1"; mgi_id "MGI:107801"; tag "basic"; ccdsid "CCDS24259.1"; havana_gene "OTTMUSG00000023688.1"; havana_transcript "OTTMUST00000057840.1";
chr10	HAVANA	CDS	127920960	127921081	.	+	.	gene_id "ENSMUSG00000025393.13"; transcript_id "ENSMUST00000026459.6"; exon_number "9"; exon_id "ENSMUSE00000150419.4"; gene_type "protein_coding"; gene_name "Atp5f1b"; transcript_type "protein_coding"; transcript_name "Atp5f1b-201"; protein_id "ENSMUSP00000026459.6"; transcript_support_level "1"; mgi_id "MGI:107801"; tag "basic"; ccdsid "CCDS24259.1"; havana_gene "OTTMUSG00000023688.1"; havana_transcript "OTTMUST00000057840.1";
chr10	HAVANA	exon	127920960	127921081	.	+	.	gene_id "ENSMUSG00000025393.13"; transcript_id "ENSMUST00000026459.6"; exon_number "10"; exon_id "ENSMUSE00000150419.4"; gene_type "protein_coding"; gene_name "Atp5f1b"; transcript_type "protein_coding"; transcript_name "Atp5f1b-201"; protein_id "ENSMUSP00000026459.6"; transcript_support_level "1"; mgi_id "MGI:107801"; tag "basic"; ccdsid "CCDS24259.1"; havana_gene "OTTMUSG00000023688.1"; havana_transcript "OTTMUST00000057840.1";
chr10	HAVANA	CDS	127921311	127921495	.	+	.	gene_id "ENSMUSG00000025393.13"; transcript_id "ENSMUST00000026459.6"; exon_number "11"; exon_id "ENSMUSE00000150424.4"; gene_type "protein_coding"; gene_name "Atp5f1b"; transcript_type "protein_coding"; transcript_name "Atp5f1b-201"; protein_id "ENSMUSP00000026459.6"; transcript_support_level "1"; mgi_id "MGI:107801"; tag "basic"; ccdsid "CCDS24259.1"; havana_gene "OTTMUSG00000023688.1"; havana_transcript "OTTMUST00000057840.1";
chr10	HAVANA	exon	127921311	127921495	.	+	.	gene_id "ENSMUSG00000025393.13"; transcript_id "ENSMUST00000026459.6"; exon_number "12"; exon_id "ENSMUSE00000150424.4"; gene_type "protein_coding"; gene_name "Atp5f1b"; transcript_type "protein_coding"; transcript_name "Atp5f1b-201"; protein_id "ENSMUSP00000026459.6"; transcript_support_level "1"; mgi_id "MGI:107801"; tag "basic"; ccdsid "CCDS24259.1"; havana_gene "OTTMUSG00000023688.1"; havana_transcript "OTTMUST00000057840.1";
chr10	HAVANA	CDS	127921907	127922065	.	+	.	gene_id "ENSMUSG00000025393.13"; transcript_id "ENSMUST00000026459.6"; exon_number "13"; exon_id "ENSMUSE00000150423.4"; gene_type "protein_coding"; gene_name "Atp5f1b"; transcript_type "protein_coding"; transcript_name "Atp5f1b-201"; protein_id "ENSMUSP00000026459.6"; transcript_support_level "1"; mgi_id "MGI:107801"; tag "basic"; ccdsid "CCDS24259.1"; havana_gene "OTTMUSG00000023688.1"; havana_transcript "OTTMUST00000057840.1";
chr10	HAVANA	exon	127921907	127922065	.	+	.	gene_id "ENSMUSG00000025393.13"; transcript_id "ENSMUST00000026459.6"; exon_number "14"; exon_id "ENSMUSE00000150423.4"; gene_type "protein_coding"; gene_name "Atp5f1b"; transcript_type "protein_coding"; transcript_name "Atp5f1b-201"; protein_id "ENSMUSP00000026459.6"; transcript_support_level "1"; mgi_id "MGI:107801"; tag "basic"; ccdsid "CCDS24259.1"; havana_gene "OTTMUSG00000023688.1"; havana_transcript "OTTMUST00000057840.1";
chr10	HAVANA	CDS	127922167	127922289	.	+	.	gene_id "ENSMUSG00000025393.13"; transcript_id "ENSMUST00000026459.6"; exon_number "15"; exon_id "ENSMUSE00001280218.2"; gene_type "protein_coding"; gene_name "Atp5f1b"; transcript_type "protein_coding"; transcript_name "Atp5f1b-201"; protein_id "ENSMUSP00000026459.6"; transcript_support_level "1"; mgi_id "MGI:107801"; tag "basic"; ccdsid "CCDS24259.1"; havana_gene "OTTMUSG00000023688.1"; havana_transcript "OTTMUST00000057840.1";
chr10	HAVANA	exon	127922167	127922289	.	+	.	gene_id "ENSMUSG00000025393.13"; transcript_id "ENSMUST00000026459.6"; exon_number "16"; exon_id "ENSMUSE00001280218.2"; gene_type "protein_coding"; gene_name "Atp5f1b"; transcript_type "protein_coding"; transcript_name "Atp5f1b-201"; protein_id "ENSMUSP00000026459.6"; transcript_support_level "1"; mgi_id "MGI:107801"; tag "basic"; ccdsid "CCDS24259.1"; havana_gene "OTTMUSG00000023688.1"; havana_transcript "OTTMUST00000057840.1";
chr10	HAVANA	CDS	127924190	127924402	.	+	.	gene_id "ENSMUSG00000025393.13"; transcript_id "ENSMUST00000026459.6"; exon_number "17"; exon_id "ENSMUSE00001290664.2"; gene_type "protein_coding"; gene_name "Atp5f1b"; transcript_type "protein_coding"; transcript_name "Atp5f1b-201"; protein_id "ENSMUSP00000026459.6"; transcript_support_level "1"; mgi_id "MGI:107801"; tag "basic"; ccdsid "CCDS24259.1"; havana_gene "OTTMUSG00000023688.1"; havana_transcript "OTTMUST00000057840.1";
chr10	HAVANA	exon	127924190	127924402	.	+	.	gene_id "ENSMUSG00000025393.13"; transcript_id "ENSMUST00000026459.6"; exon_number "18"; exon_id "ENSMUSE00001290664.2"; gene_type "protein_coding"; gene_name "Atp5f1b"; transcript_type "protein_coding"; transcript_name "Atp5f1b-201"; protein_id "ENSMUSP00000026459.6"; transcript_support_level "1"; mgi_id "MGI:107801"; tag "basic"; ccdsid "CCDS24259.1"; havana_gene "OTTMUSG00000023688.1"; havana_transcript "OTTMUST00000057840.1";
chr10	HAVANA	CDS	127924826	127925027	.	+	.	gene_id "ENSMUSG00000025393.13"; transcript_id "ENSMUST00000026459.6"; exon_number "19"; exon_id "ENSMUSE00001246664.2"; gene_type "protein_coding"; gene_name "Atp5f1b"; transcript_type "protein_coding"; transcript_name "Atp5f1b-201"; protein_id "ENSMUSP00000026459.6"; transcript_support_level "1"; mgi_id "MGI:107801"; tag "basic"; ccdsid "CCDS24259.1"; havana_gene "OTTMUSG00000023688.1"; havana_transcript "OTTMUST00000057840.1";
chr10	HAVANA	exon	127924826	127925027	.	+	.	gene_id "ENSMUSG00000025393.13"; transcript_id "ENSMUST00000026459.6"; exon_number "20"; exon_id "ENSMUSE00001246664.2"; gene_type "protein_coding"; gene_name "Atp5f1b"; transcript_type "protein_coding"; transcript_name "Atp5f1b-201"; protein_id "ENSMUSP00000026459.6"; transcript_support_level "1"; mgi_id "MGI:107801"; tag "basic"; ccdsid "CCDS24259.1"; havana_gene "OTTMUSG00000023688.1"; havana_transcript "OTTMUST00000057840.1";
chr10	HAVANA	CDS	127925888	127925985	.	+	.	gene_id "ENSMUSG00000025393.13"; transcript_id "ENSMUST00000026459.6"; exon_number "21"; exon_id "5211";
chr10	HAVANA	exon	127925888	127926260	.	+	.	gene_id "ENSMUSG00000025393.13"; transcript_id "ENSMUST00000026459.6"; exon_number "22"; exon_id "ENSMUSE00000804519.2"; gene_type "protein_coding"; gene_name "Atp5f1b"; transcript_type "protein_coding"; transcript_name "Atp5f1b-201"; protein_id "ENSMUSP00000026459.6"; transcript_support_level "1"; mgi_id "MGI:107801"; tag "basic"; ccdsid "CCDS24259.1"; havana_gene "OTTMUSG00000023688.1"; havana_transcript "OTTMUST00000057840.1";
chr10	HAVANA	stop_codon	127925986	127925988	.	+	.	gene_id "ENSMUSG00000025393.13"; transcript_id "ENSMUST00000026459.6"; exon_number "23"; exon_id "5212";
chr10	HAVANA	UTR	127925986	127926260	.	+	.	gene_id "ENSMUSG00000025393.13"; transcript_id "ENSMUST00000026459.6"; exon_number "24"; exon_id "5213";
chr10	HAVANA	gene	127927446	127965172	.	+	.	gene_id "ENSMUSG00000040054.18"; transcripts "4"; gene_type "protein_coding"; gene_name "Baz2a"; mgi_id "MGI:2151152"; havana_gene "OTTMUSG00000064927.1";
chr10	HAVANA	transcript	127927504	127965172	.	+	.	gene_id "ENSMUSG00000040054.18"; transcript_id "ENSMUST00000220049.2"; exons "30"; gene_type "protein_coding"; gene_name "Baz2a"; transcript_type "protein_coding"; transcript_name "Baz2a-208"; protein_id "ENSMUSP00000151961.2"; transcript_support_level "5"; mgi_id "MGI:2151152"; tag "basic"; ccdsid "CCDS36088.1"; havana_gene "OTTMUSG00000064927.1"; havana_transcript "OTTMUST00000158119.1";
chr10	HAVANA	UTR	127927504	127927645	.	+	.	gene_id "ENSMUSG00000040054.18"; transcript_id "ENSMUST00000220049.2"; exon_number "1"; exon_id "ENSMUSE00001407679.2"; gene_type "protein_coding"; gene_name "Baz2a"; transcript_type "protein_coding"; transcript_name "Baz2a-208"; protein_id "ENSMUSP00000151961.2"; transcript_support_level "5"; mgi_id "MGI:2151152"; tag "basic"; ccdsid "CCDS36088.1"; havana_gene "OTTMUSG00000064927.1"; havana_transcript "OTTMUST00000158119.1";
chr10	HAVANA	exon	127927504	127927645	.	+	.	gene_id "ENSMUSG00000040054.18"; transcript_id "ENSMUST00000220049.2"; exon_number "2"; exon_id "ENSMUSE00001407679.2"; gene_type "protein_coding"; gene_name "Baz2a"; transcript_type "protein_coding"; transcript_name "Baz2a-208"; protein_id "ENSMUSP00000151961.2"; transcript_support_level "5"; mgi_id "MGI:2151152"; tag "basic"; ccdsid "CCDS36088.1"; havana_gene "OTTMUSG00000064927.1"; havana_transcript "OTTMUST00000158119.1";
chr10	HAVANA	UTR	127932308	127932392	.	+	.	gene_id "ENSMUSG00000040054.18"; transcript_id "ENSMUST00000220049.2"; exon_number "3"; exon_id "ENSMUSE00000876261.2"; gene_type "protein_coding"; gene_name "Baz2a"; transcript_type "protein_coding"; transcript_name "Baz2a-208"; protein_id "ENSMUSP00000151961.2"; transcript_support_level "5"; mgi_id "MGI:2151152"; tag "basic"; ccdsid "CCDS36088.1"; havana_gene "OTTMUSG00000064927.1"; havana_transcript "OTTMUST00000158119.1";
chr10	HAVANA	exon	127932308	127932392	.	+	.	gene_id "ENSMUSG00000040054.18"; transcript_id "ENSMUST00000220049.2"; exon_number "4"; exon_id "ENSMUSE00000876261.2"; gene_type "protein_coding"; gene_name "Baz2a"; transcript_type "protein_coding"; transcript_name "Baz2a-208"; protein_id "ENSMUSP00000151961.2"; transcript_support_level "5"; mgi_id "MGI:2151152"; tag "basic"; ccdsid "CCDS36088.1"; havana_gene "OTTMUSG00000064927.1"; havana_transcript "OTTMUST00000158119.1";
chr10	HAVANA	UTR	127944763	127944764	.	+	.	gene_id "ENSMUSG00000040054.18"; transcript_id "ENSMUST00000220049.2"; exon_number "5"; exon_id "5214";
chr10	HAVANA	exon	127944763	127944900	.	+	.	gene_id "ENSMUSG00000040054.18"; transcript_id "ENSMUST00000220049.2"; exon_number "6"; exon_id "ENSMUSE00001411666.2"; gene_type "protein_coding"; gene_name "Baz2a"; transcript_type "protein_coding"; transcript_name "Baz2a-208"; protein_id "ENSMUSP00000151961.2"; transcript_support_level "5"; mgi_id "MGI:2151152"; tag "basic"; ccdsid "CCDS36088.1"; havana_gene "OTTMUSG00000064927.1"; havana_transcript "OTTMUST00000158119.1";
chr10	HAVANA	start_codon	127944765	127944767	.	+	.	gene_id "ENSMUSG00000040054.18"; transcript_id "ENSMUST00000220049.2"; exon_number "7"; exon_id "5215";
chr10	HAVANA	CDS	127944765	127944900	.	+	.	gene_id "ENSMUSG00000040054.18"; transcript_id "ENSMUST00000220049.2"; exon_number "8"; exon_id "5216";
chr10	HAVANA	CDS	127946624	127947217	.	+	.	gene_id "ENSMUSG00000040054.18"; transcript_id "ENSMUST00000220049.2"; exon_number "9"; exon_id "ENSMUSE00001410367.2"; gene_type "protein_coding"; gene_name "Baz2a"; transcript_type "protein_coding"; transcript_name "Baz2a-208"; protein_id "ENSMUSP00000151961.2"; transcript_support_level "5"; mgi_id "MGI:2151152"; tag "basic"; ccdsid "CCDS36088.1"; havana_gene "OTTMUSG00000064927.1"; havana_transcript "OTTMUST00000158119.1";
chr10	HAVANA	exon	127946624	127947217	.	+	.	gene_id "ENSMUSG00000040054.18"; transcript_id "ENSMUST00000220049.2"; exon_number "10"; exon_id "ENSMUSE00001410367.2"; gene_type "protein_coding"; gene_name "Baz2a"; transcript_type "protein_coding"; transcript_name "Baz2a-208"; protein_id "ENSMUSP00000151961.2"; transcript_support_level "5"; mgi_id "MGI:2151152"; tag "basic"; ccdsid "CCDS36088.1"; havana_gene "OTTMUSG00000064927.1"; havana_transcript "OTTMUST00000158119.1";
chr10	HAVANA	CDS	127948451	127948636	.	+	.	gene_id "ENSMUSG00000040054.18"; transcript_id "ENSMUST00000220049.2"; exon_number "11"; exon_id "ENSMUSE00001409948.2"; gene_type "protein_coding"; gene_name "Baz2a"; transcript_type "protein_coding"; transcript_name "Baz2a-208"; protein_id "ENSMUSP00000151961.2"; transcript_support_level "5"; mgi_id "MGI:2151152"; tag "basic"; ccdsid "CCDS36088.1"; havana_gene "OTTMUSG00000064927.1"; havana_transcript "OTTMUST00000158119.1";
chr10	HAVANA	exon	127948451	127948636	.	+	.	gene_id "ENSMUSG00000040054.18"; transcript_id "ENSMUST00000220049.2"; exon_number "12"; exon_id "ENSMUSE00001409948.2"; gene_type "protein_coding"; gene_name "Baz2a"; transcript_type "protein_coding"; transcript_name "Baz2a-208"; protein_id "ENSMUSP00000151961.2"; transcript_support_level "5"; mgi_id "MGI:2151152"; tag "basic"; ccdsid "CCDS36088.1"; havana_gene "OTTMUSG00000064927.1"; havana_transcript "OTTMUST00000158119.1";
chr10	HAVANA	CDS	127949332	127949550	.	+	.	gene_id "ENSMUSG00000040054.18"; transcript_id "ENSMUST00000220049.2"; exon_number "13"; exon_id "ENSMUSE00001081398.2"; gene_type "protein_coding"; gene_name "Baz2a"; transcript_type "protein_coding"; transcript_name "Baz2a-208"; protein_id "ENSMUSP00000151961.2"; transcript_support_level "5"; mgi_id "MGI:2151152"; tag "basic"; ccdsid "CCDS36088.1"; havana_gene "OTTMUSG00000064927.1"; havana_transcript "OTTMUST00000158119.1";
chr10	HAVANA	exon	127949332	127949550	.	+	.	gene_id "ENSMUSG00000040054.18"; transcript_id "ENSMUST00000220049.2"; exon_number "14"; exon_id "ENSMUSE00001081398.2"; gene_type "protein_coding"; gene_name "Baz2a"; transcript_type "protein_coding"; transcript_name "Baz2a-208"; protein_id "ENSMUSP00000151961.2"; transcript_support_level "5"; mgi_id "MGI:2151152"; tag "basic"; ccdsid "CCDS36088.1"; havana_gene "OTTMUSG00000064927.1"; havana_transcript "OTTMUST00000158119.1";
chr10	HAVANA	CDS	127950203	127950652	.	+	.	gene_id "ENSMUSG00000040054.18"; transcript_id "ENSMUST00000220049.2"; exon_number "15"; exon_id "ENSMUSE00001405937.2"; gene_type "protein_coding"; gene_name "Baz2a"; transcript_type "protein_coding"; transcript_name "Baz2a-208"; protein_id "ENSMUSP00000151961.2"; transcript_support_level "5"; mgi_id "MGI:2151152"; tag "basic"; ccdsid "CCDS36088.1"; havana_gene "OTTMUSG00000064927.1"; havana_transcript "OTTMUST00000158119.1";
chr10	HAVANA	exon	127950203	127950652	.	+	.	gene_id "ENSMUSG00000040054.18"; transcript_id "ENSMUST00000220049.2"; exon_number "16"; exon_id "ENSMUSE00001405937.2"; gene_type "protein_coding"; gene_name "Baz2a"; transcript_type "protein_coding"; transcript_name "Baz2a-208"; protein_id "ENSMUSP00000151961.2"; transcript_support_level "5"; mgi_id "MGI:2151152"; tag "basic"; ccdsid "CCDS36088.1"; havana_gene "OTTMUSG00000064927.1"; havana_transcript "OTTMUST00000158119.1";
chr10	HAVANA	CDS	127950894	127950954	.	+	.	gene_id "ENSMUSG00000040054.18"; transcript_id "ENSMUST00000220049.2"; exon_number "17"; exon_id "ENSMUSE00001408362.2"; gene_type "protein_coding"; gene_name "Baz2a"; transcript_type "protein_coding"; transcript_name "Baz2a-208"; protein_id "ENSMUSP00000151961.2"; transcript_support_level "5"; mgi_id "MGI:2151152"; tag "basic"; ccdsid "CCDS36088.1"; havana_gene "OTTMUSG00000064927.1"; havana_transcript "OTTMUST00000158119.1";
chr10	HAVANA	exon	127950894	127950954	.	+	.	gene_id "ENSMUSG00000040054.18"; transcript_id "ENSMUST00000220049.2"; exon_number "18"; exon_id "ENSMUSE00001408362.2"; gene_type "protein_coding"; gene_name "Baz2a"; transcript_type "protein_coding"; transcript_name "Baz2a-208"; protein_id "ENSMUSP00000151961.2"; transcript_support_level "5"; mgi_id "MGI:2151152"; tag "basic"; ccdsid "CCDS36088.1"; havana_gene "OTTMUSG00000064927.1"; havana_transcript "OTTMUST00000158119.1";
chr10	HAVANA	CDS	127951930	127952038	.	+	.	gene_id "ENSMUSG00000040054.18"; transcript_id "ENSMUST00000220049.2"; exon_number "19"; exon_id "ENSMUSE00001408671.2"; gene_type "protein_coding"; gene_name "Baz2a"; transcript_type "protein_coding"; transcript_name "Baz2a-208"; protein_id "ENSMUSP00000151961.2"; transcript_support_level "5"; mgi_id "MGI:2151152"; tag "basic"; ccdsid "CCDS36088.1"; havana_gene "OTTMUSG00000064927.1"; havana_transcript "OTTMUST00000158119.1";
chr10	HAVANA	exon	127951930	127952038	.	+	.	gene_id "ENSMUSG00000040054.18"; transcript_id "ENSMUST00000220049.2"; exon_number "20"; exon_id "ENSMUSE00001408671.2"; gene_type "protein_coding"; gene_name "Baz2a"; transcript_type "protein_coding"; transcript_name "Baz2a-208"; protein_id "ENSMUSP00000151961.2"; transcript_support_level "5"; mgi_id "MGI:2151152"; tag "basic"; ccdsid "CCDS36088.1"; havana_gene "OTTMUSG00000064927.1"; havana_transcript "OTTMUST00000158119.1";
chr10	HAVANA	CDS	127952175	127952276	.	+	.	gene_id "ENSMUSG00000040054.18"; transcript_id "ENSMUST00000220049.2"; exon_number "21"; exon_id "ENSMUSE00001406499.2"; gene_type "protein_coding"; gene_name "Baz2a"; transcript_type "protein_coding"; transcript_name "Baz2a-208"; protein_id "ENSMUSP00000151961.2"; transcript_support_level "5"; mgi_id "MGI:2151152"; tag "basic"; ccdsid "CCDS36088.1"; havana_gene "OTTMUSG00000064927.1"; havana_transcript "OTTMUST00000158119.1";
chr10	HAVANA	exon	127952175	127952276	.	+	.	gene_id "ENSMUSG00000040054.18"; transcript_id "ENSMUST00000220049.2"; exon_number "22"; exon_id "ENSMUSE00001406499.2"; gene_type "protein_coding"; gene_name "Baz2a"; transcript_type "protein_coding"; transcript_name "Baz2a-208"; protein_id "ENSMUSP00000151961.2"; transcript_support_level "5"; mgi_id "MGI:2151152"; tag "basic"; ccdsid "CCDS36088.1"; havana_gene "OTTMUSG00000064927.1"; havana_transcript "OTTMUST00000158119.1";
chr10	HAVANA	CDS	127952416	127952626	.	+	.	gene_id "ENSMUSG00000040054.18"; transcript_id "ENSMUST00000220049.2"; exon_number "23"; exon_id "ENSMUSE00001406074.2"; gene_type "protein_coding"; gene_name "Baz2a"; transcript_type "protein_coding"; transcript_name "Baz2a-208"; protein_id "ENSMUSP00000151961.2"; transcript_support_level "5"; mgi_id "MGI:2151152"; tag "basic"; ccdsid "CCDS36088.1"; havana_gene "OTTMUSG00000064927.1"; havana_transcript "OTTMUST00000158119.1";
chr10	HAVANA	exon	127952416	127952626	.	+	.	gene_id "ENSMUSG00000040054.18"; transcript_id "ENSMUST00000220049.2"; exon_number "24"; exon_id "ENSMUSE00001406074.2"; gene_type "protein_coding"; gene_name "Baz2a"; transcript_type "protein_coding"; transcript_name "Baz2a-208"; protein_id "ENSMUSP00000151961.2"; transcript_support_level "5"; mgi_id "MGI:2151152"; tag "basic"; ccdsid "CCDS36088.1"; havana_gene "OTTMUSG00000064927.1"; havana_transcript "OTTMUST00000158119.1";
chr10	HAVANA	CDS	127954424	127954524	.	+	.	gene_id "ENSMUSG00000040054.18"; transcript_id "ENSMUST00000220049.2"; exon_number "25"; exon_id "ENSMUSE00001410282.2"; gene_type "protein_coding"; gene_name "Baz2a"; transcript_type "protein_coding"; transcript_name "Baz2a-208"; protein_id "ENSMUSP00000151961.2"; transcript_support_level "5"; mgi_id "MGI:2151152"; tag "basic"; ccdsid "CCDS36088.1"; havana_gene "OTTMUSG00000064927.1"; havana_transcript "OTTMUST00000158119.1";
chr10	HAVANA	exon	127954424	127954524	.	+	.	gene_id "ENSMUSG00000040054.18"; transcript_id "ENSMUST00000220049.2"; exon_number "26"; exon_id "ENSMUSE00001410282.2"; gene_type "protein_coding"; gene_name "Baz2a"; transcript_type "protein_coding"; transcript_name "Baz2a-208"; protein_id "ENSMUSP00000151961.2"; transcript_support_level "5"; mgi_id "MGI:2151152"; tag "basic"; ccdsid "CCDS36088.1"; havana_gene "OTTMUSG00000064927.1"; havana_transcript "OTTMUST00000158119.1";
chr10	HAVANA	CDS	127954824	127954889	.	+	.	gene_id "ENSMUSG00000040054.18"; transcript_id "ENSMUST00000220049.2"; exon_number "27"; exon_id "ENSMUSE00001406319.2"; gene_type "protein_coding"; gene_name "Baz2a"; transcript_type "protein_coding"; transcript_name "Baz2a-208"; protein_id "ENSMUSP00000151961.2"; transcript_support_level "5"; mgi_id "MGI:2151152"; tag "basic"; ccdsid "CCDS36088.1"; havana_gene "OTTMUSG00000064927.1"; havana_transcript "OTTMUST00000158119.1";
chr10	HAVANA	exon	127954824	127954889	.	+	.	gene_id "ENSMUSG00000040054.18"; transcript_id "ENSMUST00000220049.2"; exon_number "28"; exon_id "ENSMUSE00001406319.2"; gene_type "protein_coding"; gene_name "Baz2a"; transcript_type "protein_coding"; transcript_name "Baz2a-208"; protein_id "ENSMUSP00000151961.2"; transcript_support_level "5"; mgi_id "MGI:2151152"; tag "basic"; ccdsid "CCDS36088.1"; havana_gene "OTTMUSG00000064927.1"; havana_transcript "OTTMUST00000158119.1";
chr10	HAVANA	CDS	127955139	127955369	.	+	.	gene_id "ENSMUSG00000040054.18"; transcript_id "ENSMUST00000220049.2"; exon_number "29"; exon_id "ENSMUSE00000272747.4"; gene_type "protein_coding"; gene_name "Baz2a"; transcript_type "protein_coding"; transcript_name "Baz2a-208"; protein_id "ENSMUSP00000151961.2"; transcript_support_level "5"; mgi_id "MGI:2151152"; tag "basic"; ccdsid "CCDS36088.1"; havana_gene "OTTMUSG00000064927.1"; havana_transcript "OTTMUST00000158119.1";
chr10	HAVANA	exon	127955139	127955369	.	+	.	gene_id "ENSMUSG00000040054.18"; transcript_id "ENSMUST00000220049.2"; exon_number "30"; exon_id "ENSMUSE00000272747.4"; gene_type "protein_coding"; gene_name "Baz2a"; transcript_type "protein_coding"; transcript_name "Baz2a-208"; protein_id "ENSMUSP00000151961.2"; transcript_support_level "5"; mgi_id "MGI:2151152"; tag "basic"; ccdsid "CCDS36088.1"; havana_gene "OTTMUSG00000064927.1"; havana_transcript "OTTMUST00000158119.1";
chr10	HAVANA	CDS	127955493	127955747	.	+	.	gene_id "ENSMUSG00000040054.18"; transcript_id "ENSMUST00000220049.2"; exon_number "31"; exon_id "ENSMUSE00000272740.4"; gene_type "protein_coding"; gene_name "Baz2a"; transcript_type "protein_coding"; transcript_name "Baz2a-208"; protein_id "ENSMUSP00000151961.2"; transcript_support_level "5"; mgi_id "MGI:2151152"; tag "basic"; ccdsid "CCDS36088.1"; havana_gene "OTTMUSG00000064927.1"; havana_transcript "OTTMUST00000158119.1";
chr10	HAVANA	exon	127955493	127955747	.	+	.	gene_id "ENSMUSG00000040054.18"; transcript_id "ENSMUST00000220049.2"; exon_number "32"; exon_id "ENSMUSE00000272740.4"; gene_type "protein_coding"; gene_name "Baz2a"; transcript_type "protein_coding"; transcript_name "Baz2a-208"; protein_id "ENSMUSP00000151961.2"; transcript_support_level "5"; mgi_id "MGI:2151152"; tag "basic"; ccdsid "CCDS36088.1"; havana_gene "OTTMUSG00000064927.1"; havana_transcript "OTTMUST00000158119.1";
chr10	HAVANA	CDS	127956980	127957194	.	+	.	gene_id "ENSMUSG00000040054.18"; transcript_id "ENSMUST00000220049.2"; exon_number "33"; exon_id "ENSMUSE00000272733.4"; gene_type "protein_coding"; gene_name "Baz2a"; transcript_type "protein_coding"; transcript_name "Baz2a-208"; protein_id "ENSMUSP00000151961.2"; transcript_support_level "5"; mgi_id "MGI:2151152"; tag "basic"; ccdsid "CCDS36088.1"; havana_gene "OTTMUSG00000064927.1"; havana_transcript "OTTMUST00000158119.1";
chr10	HAVANA	exon	127956980	127957194	.	+	.	gene_id "ENSMUSG00000040054.18"; transcript_id "ENSMUST00000220049.2"; exon_number "34"; exon_id "ENSMUSE00000272733.4"; gene_type "protein_coding"; gene_name "Baz2a"; transcript_type "protein_coding"; transcript_name "Baz2a-208"; protein_id "ENSMUSP00000151961.2"; transcript_support_level "5"; mgi_id "MGI:2151152"; tag "basic"; ccdsid "CCDS36088.1"; havana_gene "OTTMUSG00000064927.1"; havana_transcript "OTTMUST00000158119.1";
chr10	HAVANA	CDS	127957460	127957534	.	+	.	gene_id "ENSMUSG00000040054.18"; transcript_id "ENSMUST00000220049.2"; exon_number "35"; exon_id "ENSMUSE00000272723.4"; gene_type "protein_coding"; gene_name "Baz2a"; transcript_type "protein_coding"; transcript_name "Baz2a-208"; protein_id "ENSMUSP00000151961.2"; transcript_support_level "5"; mgi_id "MGI:2151152"; tag "basic"; ccdsid "CCDS36088.1"; havana_gene "OTTMUSG00000064927.1"; havana_transcript "OTTMUST00000158119.1";
chr10	HAVANA	exon	127957460	127957534	.	+	.	gene_id "ENSMUSG00000040054.18"; transcript_id "ENSMUST00000220049.2"; exon_number "36"; exon_id "ENSMUSE00000272723.4"; gene_type "protein_coding"; gene_name "Baz2a"; transcript_type "protein_coding"; transcript_name "Baz2a-208"; protein_id "ENSMUSP00000151961.2"; transcript_support_level "5"; mgi_id "MGI:2151152"; tag "basic"; ccdsid "CCDS36088.1"; havana_gene "OTTMUSG00000064927.1"; havana_transcript "OTTMUST00000158119.1";
chr10	HAVANA	CDS	127957669	127957849	.	+	.	gene_id "ENSMUSG00000040054.18"; transcript_id "ENSMUST00000220049.2"; exon_number "37"; exon_id "ENSMUSE00000272717.4"; gene_type "protein_coding"; gene_name "Baz2a"; transcript_type "protein_coding"; transcript_name "Baz2a-208"; protein_id "ENSMUSP00000151961.2"; transcript_support_level "5"; mgi_id "MGI:2151152"; tag "basic"; ccdsid "CCDS36088.1"; havana_gene "OTTMUSG00000064927.1"; havana_transcript "OTTMUST00000158119.1";
chr10	HAVANA	exon	127957669	127957849	.	+	.	gene_id "ENSMUSG00000040054.18"; transcript_id "ENSMUST00000220049.2"; exon_number "38"; exon_id "ENSMUSE00000272717.4"; gene_type "protein_coding"; gene_name "Baz2a"; transcript_type "protein_coding"; transcript_name "Baz2a-208"; protein_id "ENSMUSP00000151961.2"; transcript_support_level "5"; mgi_id "MGI:2151152"; tag "basic"; ccdsid "CCDS36088.1"; havana_gene "OTTMUSG00000064927.1"; havana_transcript "OTTMUST00000158119.1";
chr10	HAVANA	CDS	127957937	127957996	.	+	.	gene_id "ENSMUSG00000040054.18"; transcript_id "ENSMUST00000220049.2"; exon_number "39"; exon_id "ENSMUSE00000272710.4"; gene_type "protein_coding"; gene_name "Baz2a"; transcript_type "protein_coding"; transcript_name "Baz2a-208"; protein_id "ENSMUSP00000151961.2"; transcript_support_level "5"; mgi_id "MGI:2151152"; tag "basic"; ccdsid "CCDS36088.1"; havana_gene "OTTMUSG00000064927.1"; havana_transcript "OTTMUST00000158119.1";
chr10	HAVANA	exon	127957937	127957996	.	+	.	gene_id "ENSMUSG00000040054.18"; transcript_id "ENSMUST00000220049.2"; exon_number "40"; exon_id "ENSMUSE00000272710.4"; gene_type "protein_coding"; gene_name "Baz2a"; transcript_type "protein_coding"; transcript_name "Baz2a-208"; protein_id "ENSMUSP00000151961.2"; transcript_support_level "5"; mgi_id "MGI:2151152"; tag "basic"; ccdsid "CCDS36088.1"; havana_gene "OTTMUSG00000064927.1"; havana_transcript "OTTMUST00000158119.1";
chr10	HAVANA	CDS	127958175	127958319	.	+	.	gene_id "ENSMUSG00000040054.18"; transcript_id "ENSMUST00000220049.2"; exon_number "41"; exon_id "ENSMUSE00000272698.4"; gene_type "protein_coding"; gene_name "Baz2a"; transcript_type "protein_coding"; transcript_name "Baz2a-208"; protein_id "ENSMUSP00000151961.2"; transcript_support_level "5"; mgi_id "MGI:2151152"; tag "basic"; ccdsid "CCDS36088.1"; havana_gene "OTTMUSG00000064927.1"; havana_transcript "OTTMUST00000158119.1";
chr10	HAVANA	exon	127958175	127958319	.	+	.	gene_id "ENSMUSG00000040054.18"; transcript_id "ENSMUST00000220049.2"; exon_number "42"; exon_id "ENSMUSE00000272698.4"; gene_type "protein_coding"; gene_name "Baz2a"; transcript_type "protein_coding"; transcript_name "Baz2a-208"; protein_id "ENSMUSP00000151961.2"; transcript_support_level "5"; mgi_id "MGI:2151152"; tag "basic"; ccdsid "CCDS36088.1"; havana_gene "OTTMUSG00000064927.1"; havana_transcript "OTTMUST00000158119.1";
chr10	HAVANA	CDS	127958893	127959524	.	+	.	gene_id "ENSMUSG00000040054.18"; transcript_id "ENSMUST00000220049.2"; exon_number "43"; exon_id "ENSMUSE00000272690.4"; gene_type "protein_coding"; gene_name "Baz2a"; transcript_type "protein_coding"; transcript_name "Baz2a-208"; protein_id "ENSMUSP00000151961.2"; transcript_support_level "5"; mgi_id "MGI:2151152"; tag "basic"; ccdsid "CCDS36088.1"; havana_gene "OTTMUSG00000064927.1"; havana_transcript "OTTMUST00000158119.1";
chr10	HAVANA	exon	127958893	127959524	.	+	.	gene_id "ENSMUSG00000040054.18"; transcript_id "ENSMUST00000220049.2"; exon_number "44"; exon_id "ENSMUSE00000272690.4"; gene_type "protein_coding"; gene_name "Baz2a"; transcript_type "protein_coding"; transcript_name "Baz2a-208"; protein_id "ENSMUSP00000151961.2"; transcript_support_level "5"; mgi_id "MGI:2151152"; tag "basic"; ccdsid "CCDS36088.1"; havana_gene "OTTMUSG00000064927.1"; havana_transcript "OTTMUST00000158119.1";
chr10	HAVANA	CDS	127959635	127959857	.	+	.	gene_id "ENSMUSG00000040054.18"; transcript_id "ENSMUST00000220049.2"; exon_number "45"; exon_id "ENSMUSE00000272684.4"; gene_type "protein_coding"; gene_name "Baz2a"; transcript_type "protein_coding"; transcript_name "Baz2a-208"; protein_id "ENSMUSP00000151961.2"; transcript_support_level "5"; mgi_id "MGI:2151152"; tag "basic"; ccdsid "CCDS36088.1"; havana_gene "OTTMUSG00000064927.1"; havana_transcript "OTTMUST00000158119.1";
chr10	HAVANA	exon	127959635	127959857	.	+	.	gene_id "ENSMUSG00000040054.18"; transcript_id "ENSMUST00000220049.2"; exon_number "46"; exon_id "ENSMUSE00000272684.4"; gene_type "protein_coding"; gene_name "Baz2a"; transcript_type "protein_coding"; transcript_name "Baz2a-208"; protein_id "ENSMUSP00000151961.2"; transcript_support_level "5"; mgi_id "MGI:2151152"; tag "basic"; ccdsid "CCDS36088.1"; havana_gene "OTTMUSG00000064927.1"; havana_transcript "OTTMUST00000158119.1";
chr10	HAVANA	CDS	127959976	127960131	.	+	.	gene_id "ENSMUSG00000040054.18"; transcript_id "ENSMUST00000220049.2"; exon_number "47"; exon_id "ENSMUSE00000272674.4"; gene_type "protein_coding"; gene_name "Baz2a"; transcript_type "protein_coding"; transcript_name "Baz2a-208"; protein_id "ENSMUSP00000151961.2"; transcript_support_level "5"; mgi_id "MGI:2151152"; tag "basic"; ccdsid "CCDS36088.1"; havana_gene "OTTMUSG00000064927.1"; havana_transcript "OTTMUST00000158119.1";
chr10	HAVANA	exon	127959976	127960131	.	+	.	gene_id "ENSMUSG00000040054.18"; transcript_id "ENSMUST00000220049.2"; exon_number "48"; exon_id "ENSMUSE00000272674.4"; gene_type "protein_coding"; gene_name "Baz2a"; transcript_type "protein_coding"; transcript_name "Baz2a-208"; protein_id "ENSMUSP00000151961.2"; transcript_support_level "5"; mgi_id "MGI:2151152"; tag "basic"; ccdsid "CCDS36088.1"; havana_gene "OTTMUSG00000064927.1"; havana_transcript "OTTMUST00000158119.1";
chr10	HAVANA	CDS	127960204	127960355	.	+	.	gene_id "ENSMUSG00000040054.18"; transcript_id "ENSMUST00000220049.2"; exon_number "49"; exon_id "ENSMUSE00000272667.4"; gene_type "protein_coding"; gene_name "Baz2a"; transcript_type "protein_coding"; transcript_name "Baz2a-208"; protein_id "ENSMUSP00000151961.2"; transcript_support_level "5"; mgi_id "MGI:2151152"; tag "basic"; ccdsid "CCDS36088.1"; havana_gene "OTTMUSG00000064927.1"; havana_transcript "OTTMUST00000158119.1";
chr10	HAVANA	exon	127960204	127960355	.	+	.	gene_id "ENSMUSG00000040054.18"; transcript_id "ENSMUST00000220049.2"; exon_number "50"; exon_id "ENSMUSE00000272667.4"; gene_type "protein_coding"; gene_name "Baz2a"; transcript_type "protein_coding"; transcript_name "Baz2a-208"; protein_id "ENSMUSP00000151961.2"; transcript_support_level "5"; mgi_id "MGI:2151152"; tag "basic"; ccdsid "CCDS36088.1"; havana_gene "OTTMUSG00000064927.1"; havana_transcript "OTTMUST00000158119.1";
chr10	HAVANA	CDS	127960762	127961051	.	+	.	gene_id "ENSMUSG00000040054.18"; transcript_id "ENSMUST00000220049.2"; exon_number "51"; exon_id "ENSMUSE00000272659.4"; gene_type "protein_coding"; gene_name "Baz2a"; transcript_type "protein_coding"; transcript_name "Baz2a-208"; protein_id "ENSMUSP00000151961.2"; transcript_support_level "5"; mgi_id "MGI:2151152"; tag "basic"; ccdsid "CCDS36088.1"; havana_gene "OTTMUSG00000064927.1"; havana_transcript "OTTMUST00000158119.1";
chr10	HAVANA	exon	127960762	127961051	.	+	.	gene_id "ENSMUSG00000040054.18"; transcript_id "ENSMUST00000220049.2"; exon_number "52"; exon_id "ENSMUSE00000272659.4"; gene_type "protein_coding"; gene_name "Baz2a"; transcript_type "protein_coding"; transcript_name "Baz2a-208"; protein_id "ENSMUSP00000151961.2"; transcript_support_level "5"; mgi_id "MGI:2151152"; tag "basic"; ccdsid "CCDS36088.1"; havana_gene "OTTMUSG00000064927.1"; havana_transcript "OTTMUST00000158119.1";
chr10	HAVANA	CDS	127961138	127961270	.	+	.	gene_id "ENSMUSG00000040054.18"; transcript_id "ENSMUST00000220049.2"; exon_number "53"; exon_id "ENSMUSE00000272646.4"; gene_type "protein_coding"; gene_name "Baz2a"; transcript_type "protein_coding"; transcript_name "Baz2a-208"; protein_id "ENSMUSP00000151961.2"; transcript_support_level "5"; mgi_id "MGI:2151152"; tag "basic"; ccdsid "CCDS36088.1"; havana_gene "OTTMUSG00000064927.1"; havana_transcript "OTTMUST00000158119.1";
chr10	HAVANA	exon	127961138	127961270	.	+	.	gene_id "ENSMUSG00000040054.18"; transcript_id "ENSMUST00000220049.2"; exon_number "54"; exon_id "ENSMUSE00000272646.4"; gene_type "protein_coding"; gene_name "Baz2a"; transcript_type "protein_coding"; transcript_name "Baz2a-208"; protein_id "ENSMUSP00000151961.2"; transcript_support_level "5"; mgi_id "MGI:2151152"; tag "basic"; ccdsid "CCDS36088.1"; havana_gene "OTTMUSG00000064927.1"; havana_transcript "OTTMUST00000158119.1";
chr10	HAVANA	CDS	127961368	127961514	.	+	.	gene_id "ENSMUSG00000040054.18"; transcript_id "ENSMUST00000220049.2"; exon_number "55"; exon_id "ENSMUSE00000272638.4"; gene_type "protein_coding"; gene_name "Baz2a"; transcript_type "protein_coding"; transcript_name "Baz2a-208"; protein_id "ENSMUSP00000151961.2"; transcript_support_level "5"; mgi_id "MGI:2151152"; tag "basic"; ccdsid "CCDS36088.1"; havana_gene "OTTMUSG00000064927.1"; havana_transcript "OTTMUST00000158119.1";
chr10	HAVANA	exon	127961368	127961514	.	+	.	gene_id "ENSMUSG00000040054.18"; transcript_id "ENSMUST00000220049.2"; exon_number "56"; exon_id "ENSMUSE00000272638.4"; gene_type "protein_coding"; gene_name "Baz2a"; transcript_type "protein_coding"; transcript_name "Baz2a-208"; protein_id "ENSMUSP00000151961.2"; transcript_support_level "5"; mgi_id "MGI:2151152"; tag "basic"; ccdsid "CCDS36088.1"; havana_gene "OTTMUSG00000064927.1"; havana_transcript "OTTMUST00000158119.1";
chr10	HAVANA	CDS	127961887	127962110	.	+	.	gene_id "ENSMUSG00000040054.18"; transcript_id "ENSMUST00000220049.2"; exon_number "57"; exon_id "ENSMUSE00000272633.4"; gene_type "protein_coding"; gene_name "Baz2a"; transcript_type "protein_coding"; transcript_name "Baz2a-208"; protein_id "ENSMUSP00000151961.2"; transcript_support_level "5"; mgi_id "MGI:2151152"; tag "basic"; ccdsid "CCDS36088.1"; havana_gene "OTTMUSG00000064927.1"; havana_transcript "OTTMUST00000158119.1";
chr10	HAVANA	exon	127961887	127962110	.	+	.	gene_id "ENSMUSG00000040054.18"; transcript_id "ENSMUST00000220049.2"; exon_number "58"; exon_id "ENSMUSE00000272633.4"; gene_type "protein_coding"; gene_name "Baz2a"; transcript_type "protein_coding"; transcript_name "Baz2a-208"; protein_id "ENSMUSP00000151961.2"; transcript_support_level "5"; mgi_id "MGI:2151152"; tag "basic"; ccdsid "CCDS36088.1"; havana_gene "OTTMUSG00000064927.1"; havana_transcript "OTTMUST00000158119.1";
chr10	HAVANA	CDS	127962195	127962338	.	+	.	gene_id "ENSMUSG00000040054.18"; transcript_id "ENSMUST00000220049.2"; exon_number "59"; exon_id "ENSMUSE00000272627.4"; gene_type "protein_coding"; gene_name "Baz2a"; transcript_type "protein_coding"; transcript_name "Baz2a-208"; protein_id "ENSMUSP00000151961.2"; transcript_support_level "5"; mgi_id "MGI:2151152"; tag "basic"; ccdsid "CCDS36088.1"; havana_gene "OTTMUSG00000064927.1"; havana_transcript "OTTMUST00000158119.1";
chr10	HAVANA	exon	127962195	127962338	.	+	.	gene_id "ENSMUSG00000040054.18"; transcript_id "ENSMUST00000220049.2"; exon_number "60"; exon_id "ENSMUSE00000272627.4"; gene_type "protein_coding"; gene_name "Baz2a"; transcript_type "protein_coding"; transcript_name "Baz2a-208"; protein_id "ENSMUSP00000151961.2"; transcript_support_level "5"; mgi_id "MGI:2151152"; tag "basic"; ccdsid "CCDS36088.1"; havana_gene "OTTMUSG00000064927.1"; havana_transcript "OTTMUST00000158119.1";
chr10	HAVANA	CDS	127962457	127962619	.	+	.	gene_id "ENSMUSG00000040054.18"; transcript_id "ENSMUST00000220049.2"; exon_number "61"; exon_id "5217";
chr10	HAVANA	exon	127962457	127965172	.	+	.	gene_id "ENSMUSG00000040054.18"; transcript_id "ENSMUST00000220049.2"; exon_number "62"; exon_id "ENSMUSE00000395665.5"; gene_type "protein_coding"; gene_name "Baz2a"; transcript_type "protein_coding"; transcript_name "Baz2a-208"; protein_id "ENSMUSP00000151961.2"; transcript_support_level "5"; mgi_id "MGI:2151152"; tag "basic"; ccdsid "CCDS36088.1"; havana_gene "OTTMUSG00000064927.1"; havana_transcript "OTTMUST00000158119.1";
chr10	HAVANA	stop_codon	127962620	127962622	.	+	.	gene_id "ENSMUSG00000040054.18"; transcript_id "ENSMUST00000220049.2"; exon_number "63"; exon_id "5218";
chr10	HAVANA	UTR	127962620	127965172	.	+	.	gene_id "ENSMUSG00000040054.18"; transcript_id "ENSMUST00000220049.2"; exon_number "64"; exon_id "5219";
chr10	ENSEMBL	transcript	127928652	127965172	.	+	.	gene_id "ENSMUSG00000040054.18"; transcript_id "ENSMUST00000045621.9"; exons "30"; gene_type "protein_coding"; gene_name "Baz2a"; transcript_type "protein_coding"; transcript_name "Baz2a-201"; protein_id "ENSMUSP00000044359.9"; transcript_support_level "5"; mgi_id "MGI:2151152"; tag "basic"; ccdsid "CCDS36088.1"; havana_gene "OTTMUSG00000064927.1";
chr10	ENSEMBL	UTR	127928652	127928719	.	+	.	gene_id "ENSMUSG00000040054.18"; transcript_id "ENSMUST00000045621.9"; exon_number "1"; exon_id "ENSMUSE00001061307.2"; gene_type "protein_coding"; gene_name "Baz2a"; transcript_type "protein_coding"; transcript_name "Baz2a-201"; protein_id "ENSMUSP00000044359.9"; transcript_support_level "5"; mgi_id "MGI:2151152"; tag "basic"; ccdsid "CCDS36088.1"; havana_gene "OTTMUSG00000064927.1";
chr10	ENSEMBL	exon	127928652	127928719	.	+	.	gene_id "ENSMUSG00000040054.18"; transcript_id "ENSMUST00000045621.9"; exon_number "2"; exon_id "ENSMUSE00001061307.2"; gene_type "protein_coding"; gene_name "Baz2a"; transcript_type "protein_coding"; transcript_name "Baz2a-201"; protein_id "ENSMUSP00000044359.9"; transcript_support_level "5"; mgi_id "MGI:2151152"; tag "basic"; ccdsid "CCDS36088.1"; havana_gene "OTTMUSG00000064927.1";
chr10	ENSEMBL	UTR	127932308	127932392	.	+	.	gene_id "ENSMUSG00000040054.18"; transcript_id "ENSMUST00000045621.9"; exon_number "3"; exon_id "ENSMUSE00000876261.2"; gene_type "protein_coding"; gene_name "Baz2a"; transcript_type "protein_coding"; transcript_name "Baz2a-201"; protein_id "ENSMUSP00000044359.9"; transcript_support_level "5"; mgi_id "MGI:2151152"; tag "basic"; ccdsid "CCDS36088.1"; havana_gene "OTTMUSG00000064927.1";
chr10	ENSEMBL	exon	127932308	127932392	.	+	.	gene_id "ENSMUSG00000040054.18"; transcript_id "ENSMUST00000045621.9"; exon_number "4"; exon_id "ENSMUSE00000876261.2"; gene_type "protein_coding"; gene_name "Baz2a"; transcript_type "protein_coding"; transcript_name "Baz2a-201"; protein_id "ENSMUSP00000044359.9"; transcript_support_level "5"; mgi_id "MGI:2151152"; tag "basic"; ccdsid "CCDS36088.1"; havana_gene "OTTMUSG00000064927.1";
chr10	ENSEMBL	UTR	127944763	127944764	.	+	.	gene_id "ENSMUSG00000040054.18"; transcript_id "ENSMUST00000045621.9"; exon_number "5"; exon_id "chr10.5214";
chr10	ENSEMBL	exon	127944763	127944900	.	+	.	gene_id "ENSMUSG00000040054.18"; transcript_id "ENSMUST00000045621.9"; exon_number "6"; exon_id "ENSMUSE00001411666.2"; gene_type "protein_coding"; gene_name "Baz2a"; transcript_type "protein_coding"; transcript_name "Baz2a-201"; protein_id "ENSMUSP00000044359.9"; transcript_support_level "5"; mgi_id "MGI:2151152"; tag "basic"; ccdsid "CCDS36088.1"; havana_gene "OTTMUSG00000064927.1";
chr10	ENSEMBL	start_codon	127944765	127944767	.	+	.	gene_id "ENSMUSG00000040054.18"; transcript_id "ENSMUST00000045621.9"; exon_number "7"; exon_id "chr10.5215";
chr10	ENSEMBL	CDS	127944765	127944900	.	+	.	gene_id "ENSMUSG00000040054.18"; transcript_id "ENSMUST00000045621.9"; exon_number "8"; exon_id "chr10.5216";
chr10	ENSEMBL	CDS	127946624	127947217	.	+	.	gene_id "ENSMUSG00000040054.18"; transcript_id "ENSMUST00000045621.9"; exon_number "9"; exon_id "ENSMUSE00001410367.2"; gene_type "protein_coding"; gene_name "Baz2a"; transcript_type "protein_coding"; transcript_name "Baz2a-201"; protein_id "ENSMUSP00000044359.9"; transcript_support_level "5"; mgi_id "MGI:2151152"; tag "basic"; ccdsid "CCDS36088.1"; havana_gene "OTTMUSG00000064927.1";
chr10	ENSEMBL	exon	127946624	127947217	.	+	.	gene_id "ENSMUSG00000040054.18"; transcript_id "ENSMUST00000045621.9"; exon_number "10"; exon_id "ENSMUSE00001410367.2"; gene_type "protein_coding"; gene_name "Baz2a"; transcript_type "protein_coding"; transcript_name "Baz2a-201"; protein_id "ENSMUSP00000044359.9"; transcript_support_level "5"; mgi_id "MGI:2151152"; tag "basic"; ccdsid "CCDS36088.1"; havana_gene "OTTMUSG00000064927.1";
chr10	ENSEMBL	CDS	127948451	127948636	.	+	.	gene_id "ENSMUSG00000040054.18"; transcript_id "ENSMUST00000045621.9"; exon_number "11"; exon_id "ENSMUSE00001409948.2"; gene_type "protein_coding"; gene_name "Baz2a"; transcript_type "protein_coding"; transcript_name "Baz2a-201"; protein_id "ENSMUSP00000044359.9"; transcript_support_level "5"; mgi_id "MGI:2151152"; tag "basic"; ccdsid "CCDS36088.1"; havana_gene "OTTMUSG00000064927.1";
chr10	ENSEMBL	exon	127948451	127948636	.	+	.	gene_id "ENSMUSG00000040054.18"; transcript_id "ENSMUST00000045621.9"; exon_number "12"; exon_id "ENSMUSE00001409948.2"; gene_type "protein_coding"; gene_name "Baz2a"; transcript_type "protein_coding"; transcript_name "Baz2a-201"; protein_id "ENSMUSP00000044359.9"; transcript_support_level "5"; mgi_id "MGI:2151152"; tag "basic"; ccdsid "CCDS36088.1"; havana_gene "OTTMUSG00000064927.1";
chr10	ENSEMBL	CDS	127949332	127949550	.	+	.	gene_id "ENSMUSG00000040054.18"; transcript_id "ENSMUST00000045621.9"; exon_number "13"; exon_id "ENSMUSE00001081398.2"; gene_type "protein_coding"; gene_name "Baz2a"; transcript_type "protein_coding"; transcript_name "Baz2a-201"; protein_id "ENSMUSP00000044359.9"; transcript_support_level "5"; mgi_id "MGI:2151152"; tag "basic"; ccdsid "CCDS36088.1"; havana_gene "OTTMUSG00000064927.1";
chr10	ENSEMBL	exon	127949332	127949550	.	+	.	gene_id "ENSMUSG00000040054.18"; transcript_id "ENSMUST00000045621.9"; exon_number "14"; exon_id "ENSMUSE00001081398.2"; gene_type "protein_coding"; gene_name "Baz2a"; transcript_type "protein_coding"; transcript_name "Baz2a-201"; protein_id "ENSMUSP00000044359.9"; transcript_support_level "5"; mgi_id "MGI:2151152"; tag "basic"; ccdsid "CCDS36088.1"; havana_gene "OTTMUSG00000064927.1";
chr10	ENSEMBL	CDS	127950203	127950652	.	+	.	gene_id "ENSMUSG00000040054.18"; transcript_id "ENSMUST00000045621.9"; exon_number "15"; exon_id "ENSMUSE00001405937.2"; gene_type "protein_coding"; gene_name "Baz2a"; transcript_type "protein_coding"; transcript_name "Baz2a-201"; protein_id "ENSMUSP00000044359.9"; transcript_support_level "5"; mgi_id "MGI:2151152"; tag "basic"; ccdsid "CCDS36088.1"; havana_gene "OTTMUSG00000064927.1";
chr10	ENSEMBL	exon	127950203	127950652	.	+	.	gene_id "ENSMUSG00000040054.18"; transcript_id "ENSMUST00000045621.9"; exon_number "16"; exon_id "ENSMUSE00001405937.2"; gene_type "protein_coding"; gene_name "Baz2a"; transcript_type "protein_coding"; transcript_name "Baz2a-201"; protein_id "ENSMUSP00000044359.9"; transcript_support_level "5"; mgi_id "MGI:2151152"; tag "basic"; ccdsid "CCDS36088.1"; havana_gene "OTTMUSG00000064927.1";
chr10	ENSEMBL	CDS	127950894	127950954	.	+	.	gene_id "ENSMUSG00000040054.18"; transcript_id "ENSMUST00000045621.9"; exon_number "17"; exon_id "ENSMUSE00001408362.2"; gene_type "protein_coding"; gene_name "Baz2a"; transcript_type "protein_coding"; transcript_name "Baz2a-201"; protein_id "ENSMUSP00000044359.9"; transcript_support_level "5"; mgi_id "MGI:2151152"; tag "basic"; ccdsid "CCDS36088.1"; havana_gene "OTTMUSG00000064927.1";
chr10	ENSEMBL	exon	127950894	127950954	.	+	.	gene_id "ENSMUSG00000040054.18"; transcript_id "ENSMUST00000045621.9"; exon_number "18"; exon_id "ENSMUSE00001408362.2"; gene_type "protein_coding"; gene_name "Baz2a"; transcript_type "protein_coding"; transcript_name "Baz2a-201"; protein_id "ENSMUSP00000044359.9"; transcript_support_level "5"; mgi_id "MGI:2151152"; tag "basic"; ccdsid "CCDS36088.1"; havana_gene "OTTMUSG00000064927.1";
chr10	ENSEMBL	CDS	127951930	127952038	.	+	.	gene_id "ENSMUSG00000040054.18"; transcript_id "ENSMUST00000045621.9"; exon_number "19"; exon_id "ENSMUSE00001408671.2"; gene_type "protein_coding"; gene_name "Baz2a"; transcript_type "protein_coding"; transcript_name "Baz2a-201"; protein_id "ENSMUSP00000044359.9"; transcript_support_level "5"; mgi_id "MGI:2151152"; tag "basic"; ccdsid "CCDS36088.1"; havana_gene "OTTMUSG00000064927.1";
chr10	ENSEMBL	exon	127951930	127952038	.	+	.	gene_id "ENSMUSG00000040054.18"; transcript_id "ENSMUST00000045621.9"; exon_number "20"; exon_id "ENSMUSE00001408671.2"; gene_type "protein_coding"; gene_name "Baz2a"; transcript_type "protein_coding"; transcript_name "Baz2a-201"; protein_id "ENSMUSP00000044359.9"; transcript_support_level "5"; mgi_id "MGI:2151152"; tag "basic"; ccdsid "CCDS36088.1"; havana_gene "OTTMUSG00000064927.1";
chr10	ENSEMBL	CDS	127952175	127952276	.	+	.	gene_id "ENSMUSG00000040054.18"; transcript_id "ENSMUST00000045621.9"; exon_number "21"; exon_id "ENSMUSE00001406499.2"; gene_type "protein_coding"; gene_name "Baz2a"; transcript_type "protein_coding"; transcript_name "Baz2a-201"; protein_id "ENSMUSP00000044359.9"; transcript_support_level "5"; mgi_id "MGI:2151152"; tag "basic"; ccdsid "CCDS36088.1"; havana_gene "OTTMUSG00000064927.1";
chr10	ENSEMBL	exon	127952175	127952276	.	+	.	gene_id "ENSMUSG00000040054.18"; transcript_id "ENSMUST00000045621.9"; exon_number "22"; exon_id "ENSMUSE00001406499.2"; gene_type "protein_coding"; gene_name "Baz2a"; transcript_type "protein_coding"; transcript_name "Baz2a-201"; protein_id "ENSMUSP00000044359.9"; transcript_support_level "5"; mgi_id "MGI:2151152"; tag "basic"; ccdsid "CCDS36088.1"; havana_gene "OTTMUSG00000064927.1";
chr10	ENSEMBL	CDS	127952416	127952626	.	+	.	gene_id "ENSMUSG00000040054.18"; transcript_id "ENSMUST00000045621.9"; exon_number "23"; exon_id "ENSMUSE00001406074.2"; gene_type "protein_coding"; gene_name "Baz2a"; transcript_type "protein_coding"; transcript_name "Baz2a-201"; protein_id "ENSMUSP00000044359.9"; transcript_support_level "5"; mgi_id "MGI:2151152"; tag "basic"; ccdsid "CCDS36088.1"; havana_gene "OTTMUSG00000064927.1";
chr10	ENSEMBL	exon	127952416	127952626	.	+	.	gene_id "ENSMUSG00000040054.18"; transcript_id "ENSMUST00000045621.9"; exon_number "24"; exon_id "ENSMUSE00001406074.2"; gene_type "protein_coding"; gene_name "Baz2a"; transcript_type "protein_coding"; transcript_name "Baz2a-201"; protein_id "ENSMUSP00000044359.9"; transcript_support_level "5"; mgi_id "MGI:2151152"; tag "basic"; ccdsid "CCDS36088.1"; havana_gene "OTTMUSG00000064927.1";
chr10	ENSEMBL	CDS	127954424	127954524	.	+	.	gene_id "ENSMUSG00000040054.18"; transcript_id "ENSMUST00000045621.9"; exon_number "25"; exon_id "ENSMUSE00001410282.2"; gene_type "protein_coding"; gene_name "Baz2a"; transcript_type "protein_coding"; transcript_name "Baz2a-201"; protein_id "ENSMUSP00000044359.9"; transcript_support_level "5"; mgi_id "MGI:2151152"; tag "basic"; ccdsid "CCDS36088.1"; havana_gene "OTTMUSG00000064927.1";
chr10	ENSEMBL	exon	127954424	127954524	.	+	.	gene_id "ENSMUSG00000040054.18"; transcript_id "ENSMUST00000045621.9"; exon_number "26"; exon_id "ENSMUSE00001410282.2"; gene_type "protein_coding"; gene_name "Baz2a"; transcript_type "protein_coding"; transcript_name "Baz2a-201"; protein_id "ENSMUSP00000044359.9"; transcript_support_level "5"; mgi_id "MGI:2151152"; tag "basic"; ccdsid "CCDS36088.1"; havana_gene "OTTMUSG00000064927.1";
chr10	ENSEMBL	CDS	127954824	127954889	.	+	.	gene_id "ENSMUSG00000040054.18"; transcript_id "ENSMUST00000045621.9"; exon_number "27"; exon_id "ENSMUSE00001406319.2"; gene_type "protein_coding"; gene_name "Baz2a"; transcript_type "protein_coding"; transcript_name "Baz2a-201"; protein_id "ENSMUSP00000044359.9"; transcript_support_level "5"; mgi_id "MGI:2151152"; tag "basic"; ccdsid "CCDS36088.1"; havana_gene "OTTMUSG00000064927.1";
chr10	ENSEMBL	exon	127954824	127954889	.	+	.	gene_id "ENSMUSG00000040054.18"; transcript_id "ENSMUST00000045621.9"; exon_number "28"; exon_id "ENSMUSE00001406319.2"; gene_type "protein_coding"; gene_name "Baz2a"; transcript_type "protein_coding"; transcript_name "Baz2a-201"; protein_id "ENSMUSP00000044359.9"; transcript_support_level "5"; mgi_id "MGI:2151152"; tag "basic"; ccdsid "CCDS36088.1"; havana_gene "OTTMUSG00000064927.1";
chr10	ENSEMBL	CDS	127955139	127955369	.	+	.	gene_id "ENSMUSG00000040054.18"; transcript_id "ENSMUST00000045621.9"; exon_number "29"; exon_id "ENSMUSE00000272747.4"; gene_type "protein_coding"; gene_name "Baz2a"; transcript_type "protein_coding"; transcript_name "Baz2a-201"; protein_id "ENSMUSP00000044359.9"; transcript_support_level "5"; mgi_id "MGI:2151152"; tag "basic"; ccdsid "CCDS36088.1"; havana_gene "OTTMUSG00000064927.1";
chr10	ENSEMBL	exon	127955139	127955369	.	+	.	gene_id "ENSMUSG00000040054.18"; transcript_id "ENSMUST00000045621.9"; exon_number "30"; exon_id "ENSMUSE00000272747.4"; gene_type "protein_coding"; gene_name "Baz2a"; transcript_type "protein_coding"; transcript_name "Baz2a-201"; protein_id "ENSMUSP00000044359.9"; transcript_support_level "5"; mgi_id "MGI:2151152"; tag "basic"; ccdsid "CCDS36088.1"; havana_gene "OTTMUSG00000064927.1";
chr10	ENSEMBL	CDS	127955493	127955747	.	+	.	gene_id "ENSMUSG00000040054.18"; transcript_id "ENSMUST00000045621.9"; exon_number "31"; exon_id "ENSMUSE00000272740.4"; gene_type "protein_coding"; gene_name "Baz2a"; transcript_type "protein_coding"; transcript_name "Baz2a-201"; protein_id "ENSMUSP00000044359.9"; transcript_support_level "5"; mgi_id "MGI:2151152"; tag "basic"; ccdsid "CCDS36088.1"; havana_gene "OTTMUSG00000064927.1";
chr10	ENSEMBL	exon	127955493	127955747	.	+	.	gene_id "ENSMUSG00000040054.18"; transcript_id "ENSMUST00000045621.9"; exon_number "32"; exon_id "ENSMUSE00000272740.4"; gene_type "protein_coding"; gene_name "Baz2a"; transcript_type "protein_coding"; transcript_name "Baz2a-201"; protein_id "ENSMUSP00000044359.9"; transcript_support_level "5"; mgi_id "MGI:2151152"; tag "basic"; ccdsid "CCDS36088.1"; havana_gene "OTTMUSG00000064927.1";
chr10	ENSEMBL	CDS	127956980	127957194	.	+	.	gene_id "ENSMUSG00000040054.18"; transcript_id "ENSMUST00000045621.9"; exon_number "33"; exon_id "ENSMUSE00000272733.4"; gene_type "protein_coding"; gene_name "Baz2a"; transcript_type "protein_coding"; transcript_name "Baz2a-201"; protein_id "ENSMUSP00000044359.9"; transcript_support_level "5"; mgi_id "MGI:2151152"; tag "basic"; ccdsid "CCDS36088.1"; havana_gene "OTTMUSG00000064927.1";
chr10	ENSEMBL	exon	127956980	127957194	.	+	.	gene_id "ENSMUSG00000040054.18"; transcript_id "ENSMUST00000045621.9"; exon_number "34"; exon_id "ENSMUSE00000272733.4"; gene_type "protein_coding"; gene_name "Baz2a"; transcript_type "protein_coding"; transcript_name "Baz2a-201"; protein_id "ENSMUSP00000044359.9"; transcript_support_level "5"; mgi_id "MGI:2151152"; tag "basic"; ccdsid "CCDS36088.1"; havana_gene "OTTMUSG00000064927.1";
chr10	ENSEMBL	CDS	127957460	127957534	.	+	.	gene_id "ENSMUSG00000040054.18"; transcript_id "ENSMUST00000045621.9"; exon_number "35"; exon_id "ENSMUSE00000272723.4"; gene_type "protein_coding"; gene_name "Baz2a"; transcript_type "protein_coding"; transcript_name "Baz2a-201"; protein_id "ENSMUSP00000044359.9"; transcript_support_level "5"; mgi_id "MGI:2151152"; tag "basic"; ccdsid "CCDS36088.1"; havana_gene "OTTMUSG00000064927.1";
chr10	ENSEMBL	exon	127957460	127957534	.	+	.	gene_id "ENSMUSG00000040054.18"; transcript_id "ENSMUST00000045621.9"; exon_number "36"; exon_id "ENSMUSE00000272723.4"; gene_type "protein_coding"; gene_name "Baz2a"; transcript_type "protein_coding"; transcript_name "Baz2a-201"; protein_id "ENSMUSP00000044359.9"; transcript_support_level "5"; mgi_id "MGI:2151152"; tag "basic"; ccdsid "CCDS36088.1"; havana_gene "OTTMUSG00000064927.1";
chr10	ENSEMBL	CDS	127957669	127957849	.	+	.	gene_id "ENSMUSG00000040054.18"; transcript_id "ENSMUST00000045621.9"; exon_number "37"; exon_id "ENSMUSE00000272717.4"; gene_type "protein_coding"; gene_name "Baz2a"; transcript_type "protein_coding"; transcript_name "Baz2a-201"; protein_id "ENSMUSP00000044359.9"; transcript_support_level "5"; mgi_id "MGI:2151152"; tag "basic"; ccdsid "CCDS36088.1"; havana_gene "OTTMUSG00000064927.1";
chr10	ENSEMBL	exon	127957669	127957849	.	+	.	gene_id "ENSMUSG00000040054.18"; transcript_id "ENSMUST00000045621.9"; exon_number "38"; exon_id "ENSMUSE00000272717.4"; gene_type "protein_coding"; gene_name "Baz2a"; transcript_type "protein_coding"; transcript_name "Baz2a-201"; protein_id "ENSMUSP00000044359.9"; transcript_support_level "5"; mgi_id "MGI:2151152"; tag "basic"; ccdsid "CCDS36088.1"; havana_gene "OTTMUSG00000064927.1";
chr10	ENSEMBL	CDS	127957937	127957996	.	+	.	gene_id "ENSMUSG00000040054.18"; transcript_id "ENSMUST00000045621.9"; exon_number "39"; exon_id "ENSMUSE00000272710.4"; gene_type "protein_coding"; gene_name "Baz2a"; transcript_type "protein_coding"; transcript_name "Baz2a-201"; protein_id "ENSMUSP00000044359.9"; transcript_support_level "5"; mgi_id "MGI:2151152"; tag "basic"; ccdsid "CCDS36088.1"; havana_gene "OTTMUSG00000064927.1";
chr10	ENSEMBL	exon	127957937	127957996	.	+	.	gene_id "ENSMUSG00000040054.18"; transcript_id "ENSMUST00000045621.9"; exon_number "40"; exon_id "ENSMUSE00000272710.4"; gene_type "protein_coding"; gene_name "Baz2a"; transcript_type "protein_coding"; transcript_name "Baz2a-201"; protein_id "ENSMUSP00000044359.9"; transcript_support_level "5"; mgi_id "MGI:2151152"; tag "basic"; ccdsid "CCDS36088.1"; havana_gene "OTTMUSG00000064927.1";
chr10	ENSEMBL	CDS	127958175	127958319	.	+	.	gene_id "ENSMUSG00000040054.18"; transcript_id "ENSMUST00000045621.9"; exon_number "41"; exon_id "ENSMUSE00000272698.4"; gene_type "protein_coding"; gene_name "Baz2a"; transcript_type "protein_coding"; transcript_name "Baz2a-201"; protein_id "ENSMUSP00000044359.9"; transcript_support_level "5"; mgi_id "MGI:2151152"; tag "basic"; ccdsid "CCDS36088.1"; havana_gene "OTTMUSG00000064927.1";
chr10	ENSEMBL	exon	127958175	127958319	.	+	.	gene_id "ENSMUSG00000040054.18"; transcript_id "ENSMUST00000045621.9"; exon_number "42"; exon_id "ENSMUSE00000272698.4"; gene_type "protein_coding"; gene_name "Baz2a"; transcript_type "protein_coding"; transcript_name "Baz2a-201"; protein_id "ENSMUSP00000044359.9"; transcript_support_level "5"; mgi_id "MGI:2151152"; tag "basic"; ccdsid "CCDS36088.1"; havana_gene "OTTMUSG00000064927.1";
chr10	ENSEMBL	CDS	127958893	127959524	.	+	.	gene_id "ENSMUSG00000040054.18"; transcript_id "ENSMUST00000045621.9"; exon_number "43"; exon_id "ENSMUSE00000272690.4"; gene_type "protein_coding"; gene_name "Baz2a"; transcript_type "protein_coding"; transcript_name "Baz2a-201"; protein_id "ENSMUSP00000044359.9"; transcript_support_level "5"; mgi_id "MGI:2151152"; tag "basic"; ccdsid "CCDS36088.1"; havana_gene "OTTMUSG00000064927.1";
chr10	ENSEMBL	exon	127958893	127959524	.	+	.	gene_id "ENSMUSG00000040054.18"; transcript_id "ENSMUST00000045621.9"; exon_number "44"; exon_id "ENSMUSE00000272690.4"; gene_type "protein_coding"; gene_name "Baz2a"; transcript_type "protein_coding"; transcript_name "Baz2a-201"; protein_id "ENSMUSP00000044359.9"; transcript_support_level "5"; mgi_id "MGI:2151152"; tag "basic"; ccdsid "CCDS36088.1"; havana_gene "OTTMUSG00000064927.1";
chr10	ENSEMBL	CDS	127959635	127959857	.	+	.	gene_id "ENSMUSG00000040054.18"; transcript_id "ENSMUST00000045621.9"; exon_number "45"; exon_id "ENSMUSE00000272684.4"; gene_type "protein_coding"; gene_name "Baz2a"; transcript_type "protein_coding"; transcript_name "Baz2a-201"; protein_id "ENSMUSP00000044359.9"; transcript_support_level "5"; mgi_id "MGI:2151152"; tag "basic"; ccdsid "CCDS36088.1"; havana_gene "OTTMUSG00000064927.1";
chr10	ENSEMBL	exon	127959635	127959857	.	+	.	gene_id "ENSMUSG00000040054.18"; transcript_id "ENSMUST00000045621.9"; exon_number "46"; exon_id "ENSMUSE00000272684.4"; gene_type "protein_coding"; gene_name "Baz2a"; transcript_type "protein_coding"; transcript_name "Baz2a-201"; protein_id "ENSMUSP00000044359.9"; transcript_support_level "5"; mgi_id "MGI:2151152"; tag "basic"; ccdsid "CCDS36088.1"; havana_gene "OTTMUSG00000064927.1";
chr10	ENSEMBL	CDS	127959976	127960131	.	+	.	gene_id "ENSMUSG00000040054.18"; transcript_id "ENSMUST00000045621.9"; exon_number "47"; exon_id "ENSMUSE00000272674.4"; gene_type "protein_coding"; gene_name "Baz2a"; transcript_type "protein_coding"; transcript_name "Baz2a-201"; protein_id "ENSMUSP00000044359.9"; transcript_support_level "5"; mgi_id "MGI:2151152"; tag "basic"; ccdsid "CCDS36088.1"; havana_gene "OTTMUSG00000064927.1";
chr10	ENSEMBL	exon	127959976	127960131	.	+	.	gene_id "ENSMUSG00000040054.18"; transcript_id "ENSMUST00000045621.9"; exon_number "48"; exon_id "ENSMUSE00000272674.4"; gene_type "protein_coding"; gene_name "Baz2a"; transcript_type "protein_coding"; transcript_name "Baz2a-201"; protein_id "ENSMUSP00000044359.9"; transcript_support_level "5"; mgi_id "MGI:2151152"; tag "basic"; ccdsid "CCDS36088.1"; havana_gene "OTTMUSG00000064927.1";
chr10	ENSEMBL	CDS	127960204	127960355	.	+	.	gene_id "ENSMUSG00000040054.18"; transcript_id "ENSMUST00000045621.9"; exon_number "49"; exon_id "ENSMUSE00000272667.4"; gene_type "protein_coding"; gene_name "Baz2a"; transcript_type "protein_coding"; transcript_name "Baz2a-201"; protein_id "ENSMUSP00000044359.9"; transcript_support_level "5"; mgi_id "MGI:2151152"; tag "basic"; ccdsid "CCDS36088.1"; havana_gene "OTTMUSG00000064927.1";
chr10	ENSEMBL	exon	127960204	127960355	.	+	.	gene_id "ENSMUSG00000040054.18"; transcript_id "ENSMUST00000045621.9"; exon_number "50"; exon_id "ENSMUSE00000272667.4"; gene_type "protein_coding"; gene_name "Baz2a"; transcript_type "protein_coding"; transcript_name "Baz2a-201"; protein_id "ENSMUSP00000044359.9"; transcript_support_level "5"; mgi_id "MGI:2151152"; tag "basic"; ccdsid "CCDS36088.1"; havana_gene "OTTMUSG00000064927.1";
chr10	ENSEMBL	CDS	127960762	127961051	.	+	.	gene_id "ENSMUSG00000040054.18"; transcript_id "ENSMUST00000045621.9"; exon_number "51"; exon_id "ENSMUSE00000272659.4"; gene_type "protein_coding"; gene_name "Baz2a"; transcript_type "protein_coding"; transcript_name "Baz2a-201"; protein_id "ENSMUSP00000044359.9"; transcript_support_level "5"; mgi_id "MGI:2151152"; tag "basic"; ccdsid "CCDS36088.1"; havana_gene "OTTMUSG00000064927.1";
chr10	ENSEMBL	exon	127960762	127961051	.	+	.	gene_id "ENSMUSG00000040054.18"; transcript_id "ENSMUST00000045621.9"; exon_number "52"; exon_id "ENSMUSE00000272659.4"; gene_type "protein_coding"; gene_name "Baz2a"; transcript_type "protein_coding"; transcript_name "Baz2a-201"; protein_id "ENSMUSP00000044359.9"; transcript_support_level "5"; mgi_id "MGI:2151152"; tag "basic"; ccdsid "CCDS36088.1"; havana_gene "OTTMUSG00000064927.1";
chr10	ENSEMBL	CDS	127961138	127961270	.	+	.	gene_id "ENSMUSG00000040054.18"; transcript_id "ENSMUST00000045621.9"; exon_number "53"; exon_id "ENSMUSE00000272646.4"; gene_type "protein_coding"; gene_name "Baz2a"; transcript_type "protein_coding"; transcript_name "Baz2a-201"; protein_id "ENSMUSP00000044359.9"; transcript_support_level "5"; mgi_id "MGI:2151152"; tag "basic"; ccdsid "CCDS36088.1"; havana_gene "OTTMUSG00000064927.1";
chr10	ENSEMBL	exon	127961138	127961270	.	+	.	gene_id "ENSMUSG00000040054.18"; transcript_id "ENSMUST00000045621.9"; exon_number "54"; exon_id "ENSMUSE00000272646.4"; gene_type "protein_coding"; gene_name "Baz2a"; transcript_type "protein_coding"; transcript_name "Baz2a-201"; protein_id "ENSMUSP00000044359.9"; transcript_support_level "5"; mgi_id "MGI:2151152"; tag "basic"; ccdsid "CCDS36088.1"; havana_gene "OTTMUSG00000064927.1";
chr10	ENSEMBL	CDS	127961368	127961514	.	+	.	gene_id "ENSMUSG00000040054.18"; transcript_id "ENSMUST00000045621.9"; exon_number "55"; exon_id "ENSMUSE00000272638.4"; gene_type "protein_coding"; gene_name "Baz2a"; transcript_type "protein_coding"; transcript_name "Baz2a-201"; protein_id "ENSMUSP00000044359.9"; transcript_support_level "5"; mgi_id "MGI:2151152"; tag "basic"; ccdsid "CCDS36088.1"; havana_gene "OTTMUSG00000064927.1";
chr10	ENSEMBL	exon	127961368	127961514	.	+	.	gene_id "ENSMUSG00000040054.18"; transcript_id "ENSMUST00000045621.9"; exon_number "56"; exon_id "ENSMUSE00000272638.4"; gene_type "protein_coding"; gene_name "Baz2a"; transcript_type "protein_coding"; transcript_name "Baz2a-201"; protein_id "ENSMUSP00000044359.9"; transcript_support_level "5"; mgi_id "MGI:2151152"; tag "basic"; ccdsid "CCDS36088.1"; havana_gene "OTTMUSG00000064927.1";
chr10	ENSEMBL	CDS	127961887	127962110	.	+	.	gene_id "ENSMUSG00000040054.18"; transcript_id "ENSMUST00000045621.9"; exon_number "57"; exon_id "ENSMUSE00000272633.4"; gene_type "protein_coding"; gene_name "Baz2a"; transcript_type "protein_coding"; transcript_name "Baz2a-201"; protein_id "ENSMUSP00000044359.9"; transcript_support_level "5"; mgi_id "MGI:2151152"; tag "basic"; ccdsid "CCDS36088.1"; havana_gene "OTTMUSG00000064927.1";
chr10	ENSEMBL	exon	127961887	127962110	.	+	.	gene_id "ENSMUSG00000040054.18"; transcript_id "ENSMUST00000045621.9"; exon_number "58"; exon_id "ENSMUSE00000272633.4"; gene_type "protein_coding"; gene_name "Baz2a"; transcript_type "protein_coding"; transcript_name "Baz2a-201"; protein_id "ENSMUSP00000044359.9"; transcript_support_level "5"; mgi_id "MGI:2151152"; tag "basic"; ccdsid "CCDS36088.1"; havana_gene "OTTMUSG00000064927.1";
chr10	ENSEMBL	CDS	127962195	127962338	.	+	.	gene_id "ENSMUSG00000040054.18"; transcript_id "ENSMUST00000045621.9"; exon_number "59"; exon_id "ENSMUSE00000272627.4"; gene_type "protein_coding"; gene_name "Baz2a"; transcript_type "protein_coding"; transcript_name "Baz2a-201"; protein_id "ENSMUSP00000044359.9"; transcript_support_level "5"; mgi_id "MGI:2151152"; tag "basic"; ccdsid "CCDS36088.1"; havana_gene "OTTMUSG00000064927.1";
chr10	ENSEMBL	exon	127962195	127962338	.	+	.	gene_id "ENSMUSG00000040054.18"; transcript_id "ENSMUST00000045621.9"; exon_number "60"; exon_id "ENSMUSE00000272627.4"; gene_type "protein_coding"; gene_name "Baz2a"; transcript_type "protein_coding"; transcript_name "Baz2a-201"; protein_id "ENSMUSP00000044359.9"; transcript_support_level "5"; mgi_id "MGI:2151152"; tag "basic"; ccdsid "CCDS36088.1"; havana_gene "OTTMUSG00000064927.1";
chr10	ENSEMBL	CDS	127962457	127962619	.	+	.	gene_id "ENSMUSG00000040054.18"; transcript_id "ENSMUST00000045621.9"; exon_number "61"; exon_id "chr10.5217";
chr10	ENSEMBL	exon	127962457	127965172	.	+	.	gene_id "ENSMUSG00000040054.18"; transcript_id "ENSMUST00000045621.9"; exon_number "62"; exon_id "ENSMUSE00000395665.5"; gene_type "protein_coding"; gene_name "Baz2a"; transcript_type "protein_coding"; transcript_name "Baz2a-201"; protein_id "ENSMUSP00000044359.9"; transcript_support_level "5"; mgi_id "MGI:2151152"; tag "basic"; ccdsid "CCDS36088.1"; havana_gene "OTTMUSG00000064927.1";
chr10	ENSEMBL	stop_codon	127962620	127962622	.	+	.	gene_id "ENSMUSG00000040054.18"; transcript_id "ENSMUST00000045621.9"; exon_number "63"; exon_id "chr10.5218";
chr10	ENSEMBL	UTR	127962620	127965172	.	+	.	gene_id "ENSMUSG00000040054.18"; transcript_id "ENSMUST00000045621.9"; exon_number "64"; exon_id "chr10.5219";
chr10	IsoQuant	transcript	127932727	127965171	.	+	.	gene_id "ENSMUSG00000040054.18"; transcript_id "transcript10055.chr10.nnic"; exons "29";
chr10	IsoQuant	exon	127932727	127932929	.	+	.	gene_id "ENSMUSG00000040054.18"; transcript_id "transcript10055.chr10.nnic"; exon_number "1"; exon_id "5220";
chr10	IsoQuant	exon	127944763	127944900	.	+	.	gene_id "ENSMUSG00000040054.18"; transcript_id "transcript10055.chr10.nnic"; exon_number "2"; exon_id "ENSMUSE00001411666.2";
chr10	IsoQuant	exon	127946624	127947217	.	+	.	gene_id "ENSMUSG00000040054.18"; transcript_id "transcript10055.chr10.nnic"; exon_number "3"; exon_id "ENSMUSE00001410367.2";
chr10	IsoQuant	exon	127948451	127948636	.	+	.	gene_id "ENSMUSG00000040054.18"; transcript_id "transcript10055.chr10.nnic"; exon_number "4"; exon_id "ENSMUSE00001409948.2";
chr10	IsoQuant	exon	127949332	127949550	.	+	.	gene_id "ENSMUSG00000040054.18"; transcript_id "transcript10055.chr10.nnic"; exon_number "5"; exon_id "ENSMUSE00001081398.2";
chr10	IsoQuant	exon	127950203	127950652	.	+	.	gene_id "ENSMUSG00000040054.18"; transcript_id "transcript10055.chr10.nnic"; exon_number "6"; exon_id "ENSMUSE00001405937.2";
chr10	IsoQuant	exon	127950894	127950954	.	+	.	gene_id "ENSMUSG00000040054.18"; transcript_id "transcript10055.chr10.nnic"; exon_number "7"; exon_id "ENSMUSE00001408362.2";
chr10	IsoQuant	exon	127951930	127952038	.	+	.	gene_id "ENSMUSG00000040054.18"; transcript_id "transcript10055.chr10.nnic"; exon_number "8"; exon_id "ENSMUSE00001408671.2";
chr10	IsoQuant	exon	127952175	127952276	.	+	.	gene_id "ENSMUSG00000040054.18"; transcript_id "transcript10055.chr10.nnic"; exon_number "9"; exon_id "ENSMUSE00001406499.2";
chr10	IsoQuant	exon	127952416	127952626	.	+	.	gene_id "ENSMUSG00000040054.18"; transcript_id "transcript10055.chr10.nnic"; exon_number "10"; exon_id "ENSMUSE00001406074.2";
chr10	IsoQuant	exon	127954424	127954524	.	+	.	gene_id "ENSMUSG00000040054.18"; transcript_id "transcript10055.chr10.nnic"; exon_number "11"; exon_id "ENSMUSE00001410282.2";
chr10	IsoQuant	exon	127954824	127954889	.	+	.	gene_id "ENSMUSG00000040054.18"; transcript_id "transcript10055.chr10.nnic"; exon_number "12"; exon_id "ENSMUSE00001406319.2";
chr10	IsoQuant	exon	127955139	127955369	.	+	.	gene_id "ENSMUSG00000040054.18"; transcript_id "transcript10055.chr10.nnic"; exon_number "13"; exon_id "ENSMUSE00000272747.4";
chr10	IsoQuant	exon	127955493	127955747	.	+	.	gene_id "ENSMUSG00000040054.18"; transcript_id "transcript10055.chr10.nnic"; exon_number "14"; exon_id "ENSMUSE00000272740.4";
chr10	IsoQuant	exon	127956980	127957194	.	+	.	gene_id "ENSMUSG00000040054.18"; transcript_id "transcript10055.chr10.nnic"; exon_number "15"; exon_id "ENSMUSE00000272733.4";
chr10	IsoQuant	exon	127957460	127957534	.	+	.	gene_id "ENSMUSG00000040054.18"; transcript_id "transcript10055.chr10.nnic"; exon_number "16"; exon_id "ENSMUSE00000272723.4";
chr10	IsoQuant	exon	127957669	127957849	.	+	.	gene_id "ENSMUSG00000040054.18"; transcript_id "transcript10055.chr10.nnic"; exon_number "17"; exon_id "ENSMUSE00000272717.4";
chr10	IsoQuant	exon	127957937	127957996	.	+	.	gene_id "ENSMUSG00000040054.18"; transcript_id "transcript10055.chr10.nnic"; exon_number "18"; exon_id "ENSMUSE00000272710.4";
chr10	IsoQuant	exon	127958175	127958319	.	+	.	gene_id "ENSMUSG00000040054.18"; transcript_id "transcript10055.chr10.nnic"; exon_number "19"; exon_id "ENSMUSE00000272698.4";
chr10	IsoQuant	exon	127958893	127959524	.	+	.	gene_id "ENSMUSG00000040054.18"; transcript_id "transcript10055.chr10.nnic"; exon_number "20"; exon_id "ENSMUSE00000272690.4";
chr10	IsoQuant	exon	127959635	127959857	.	+	.	gene_id "ENSMUSG00000040054.18"; transcript_id "transcript10055.chr10.nnic"; exon_number "21"; exon_id "ENSMUSE00000272684.4";
chr10	IsoQuant	exon	127959976	127960131	.	+	.	gene_id "ENSMUSG00000040054.18"; transcript_id "transcript10055.chr10.nnic"; exon_number "22"; exon_id "ENSMUSE00000272674.4";
chr10	IsoQuant	exon	127960204	127960355	.	+	.	gene_id "ENSMUSG00000040054.18"; transcript_id "transcript10055.chr10.nnic"; exon_number "23"; exon_id "ENSMUSE00000272667.4";
chr10	IsoQuant	exon	127960762	127961051	.	+	.	gene_id "ENSMUSG00000040054.18"; transcript_id "transcript10055.chr10.nnic"; exon_number "24"; exon_id "ENSMUSE00000272659.4";
chr10	IsoQuant	exon	127961138	127961270	.	+	.	gene_id "ENSMUSG00000040054.18"; transcript_id "transcript10055.chr10.nnic"; exon_number "25"; exon_id "ENSMUSE00000272646.4";
chr10	IsoQuant	exon	127961368	127961514	.	+	.	gene_id "ENSMUSG00000040054.18"; transcript_id "transcript10055.chr10.nnic"; exon_number "26"; exon_id "ENSMUSE00000272638.4";
chr10	IsoQuant	exon	127961887	127962110	.	+	.	gene_id "ENSMUSG00000040054.18"; transcript_id "transcript10055.chr10.nnic"; exon_number "27"; exon_id "ENSMUSE00000272633.4";
chr10	IsoQuant	exon	127962195	127962338	.	+	.	gene_id "ENSMUSG00000040054.18"; transcript_id "transcript10055.chr10.nnic"; exon_number "28"; exon_id "ENSMUSE00000272627.4";
chr10	IsoQuant	exon	127962457	127965171	.	+	.	gene_id "ENSMUSG00000040054.18"; transcript_id "transcript10055.chr10.nnic"; exon_number "29"; exon_id "ENSMUSE00001409577.2";
chr10	IsoQuant	transcript	127944279	127948018	.	+	.	gene_id "ENSMUSG00000040054.18"; transcript_id "transcript10086.chr10.nic"; exons "2";
chr10	IsoQuant	exon	127944279	127944900	.	+	.	gene_id "ENSMUSG00000040054.18"; transcript_id "transcript10086.chr10.nic"; exon_number "1"; exon_id "5221";
chr10	IsoQuant	exon	127946624	127948018	.	+	.	gene_id "ENSMUSG00000040054.18"; transcript_id "transcript10086.chr10.nic"; exon_number "2"; exon_id "ENSMUSE00001408081.2";
chr10	IsoQuant	gene	127932731	127935081	.	+	.	gene_id "novel_gene_chr10_10088"; transcripts "1";
chr10	IsoQuant	transcript	127932731	127935081	.	+	.	gene_id "novel_gene_chr10_10088"; transcript_id "transcript10087.chr10.nnic"; exons "1";
chr10	IsoQuant	exon	127932731	127935081	.	+	.	gene_id "novel_gene_chr10_10088"; transcript_id "transcript10087.chr10.nnic"; exon_number "1"; exon_id "5222";
chr10	IsoQuant	transcript	127946955	127955194	.	+	.	gene_id "ENSMUSG00000040054.18"; transcript_id "transcript10103.chr10.nic"; exons "11";
chr10	IsoQuant	exon	127946955	127947217	.	+	.	gene_id "ENSMUSG00000040054.18"; transcript_id "transcript10103.chr10.nic"; exon_number "1"; exon_id "5223";
chr10	IsoQuant	exon	127948451	127948636	.	+	.	gene_id "ENSMUSG00000040054.18"; transcript_id "transcript10103.chr10.nic"; exon_number "2"; exon_id "ENSMUSE00001409948.2";
chr10	IsoQuant	exon	127949332	127949550	.	+	.	gene_id "ENSMUSG00000040054.18"; transcript_id "transcript10103.chr10.nic"; exon_number "3"; exon_id "ENSMUSE00001081398.2";
chr10	IsoQuant	exon	127950203	127950652	.	+	.	gene_id "ENSMUSG00000040054.18"; transcript_id "transcript10103.chr10.nic"; exon_number "4"; exon_id "ENSMUSE00001405937.2";
chr10	IsoQuant	exon	127950894	127950954	.	+	.	gene_id "ENSMUSG00000040054.18"; transcript_id "transcript10103.chr10.nic"; exon_number "5"; exon_id "ENSMUSE00001408362.2";
chr10	IsoQuant	exon	127951930	127952038	.	+	.	gene_id "ENSMUSG00000040054.18"; transcript_id "transcript10103.chr10.nic"; exon_number "6"; exon_id "ENSMUSE00001408671.2";
chr10	IsoQuant	exon	127952175	127952276	.	+	.	gene_id "ENSMUSG00000040054.18"; transcript_id "transcript10103.chr10.nic"; exon_number "7"; exon_id "ENSMUSE00001406499.2";
chr10	IsoQuant	exon	127952416	127952626	.	+	.	gene_id "ENSMUSG00000040054.18"; transcript_id "transcript10103.chr10.nic"; exon_number "8"; exon_id "ENSMUSE00001406074.2";
chr10	IsoQuant	exon	127954424	127954524	.	+	.	gene_id "ENSMUSG00000040054.18"; transcript_id "transcript10103.chr10.nic"; exon_number "9"; exon_id "ENSMUSE00001410282.2";
chr10	IsoQuant	exon	127954824	127954889	.	+	.	gene_id "ENSMUSG00000040054.18"; transcript_id "transcript10103.chr10.nic"; exon_number "10"; exon_id "ENSMUSE00001406319.2";
chr10	IsoQuant	exon	127955139	127955194	.	+	.	gene_id "ENSMUSG00000040054.18"; transcript_id "transcript10103.chr10.nic"; exon_number "11"; exon_id "ENSMUSE00001411610.2";
chr10	HAVANA	gene	127967427	128016166	.	-	.	gene_id "ENSMUSG00000040043.18"; transcripts "2"; gene_type "protein_coding"; gene_name "Rbms2"; mgi_id "MGI:1861776"; havana_gene "OTTMUSG00000064928.1";
chr10	HAVANA	transcript	127967427	128016166	.	-	.	gene_id "ENSMUSG00000040043.18"; transcript_id "ENSMUST00000099139.9"; exons "14"; gene_type "protein_coding"; gene_name "Rbms2"; transcript_type "protein_coding"; transcript_name "Rbms2-202"; protein_id "ENSMUSP00000096742.2"; transcript_support_level "1"; mgi_id "MGI:1861776"; tag "basic"; ccdsid "CCDS24262.1"; havana_gene "OTTMUSG00000064928.1"; havana_transcript "OTTMUST00000158122.1";
chr10	HAVANA	exon	128015818	128016166	.	-	.	gene_id "ENSMUSG00000040043.18"; transcript_id "ENSMUST00000099139.9"; exon_number "1"; exon_id "ENSMUSE00000639511.2"; gene_type "protein_coding"; gene_name "Rbms2"; transcript_type "protein_coding"; transcript_name "Rbms2-202"; protein_id "ENSMUSP00000096742.2"; transcript_support_level "1"; mgi_id "MGI:1861776"; tag "basic"; ccdsid "CCDS24262.1"; havana_gene "OTTMUSG00000064928.1"; havana_transcript "OTTMUST00000158122.1";
chr10	HAVANA	UTR	128015818	128016166	.	-	.	gene_id "ENSMUSG00000040043.18"; transcript_id "ENSMUST00000099139.9"; exon_number "2"; exon_id "ENSMUSE00000639511.2"; gene_type "protein_coding"; gene_name "Rbms2"; transcript_type "protein_coding"; transcript_name "Rbms2-202"; protein_id "ENSMUSP00000096742.2"; transcript_support_level "1"; mgi_id "MGI:1861776"; tag "basic"; ccdsid "CCDS24262.1"; havana_gene "OTTMUSG00000064928.1"; havana_transcript "OTTMUST00000158122.1";
chr10	HAVANA	exon	128015662	128015714	.	-	.	gene_id "ENSMUSG00000040043.18"; transcript_id "ENSMUST00000099139.9"; exon_number "3"; exon_id "ENSMUSE00000639510.2"; gene_type "protein_coding"; gene_name "Rbms2"; transcript_type "protein_coding"; transcript_name "Rbms2-202"; protein_id "ENSMUSP00000096742.2"; transcript_support_level "1"; mgi_id "MGI:1861776"; tag "basic"; ccdsid "CCDS24262.1"; havana_gene "OTTMUSG00000064928.1"; havana_transcript "OTTMUST00000158122.1";
chr10	HAVANA	UTR	128015662	128015714	.	-	.	gene_id "ENSMUSG00000040043.18"; transcript_id "ENSMUST00000099139.9"; exon_number "4"; exon_id "ENSMUSE00000639510.2"; gene_type "protein_coding"; gene_name "Rbms2"; transcript_type "protein_coding"; transcript_name "Rbms2-202"; protein_id "ENSMUSP00000096742.2"; transcript_support_level "1"; mgi_id "MGI:1861776"; tag "basic"; ccdsid "CCDS24262.1"; havana_gene "OTTMUSG00000064928.1"; havana_transcript "OTTMUST00000158122.1";
chr10	HAVANA	UTR	127987207	127987224	.	-	.	gene_id "ENSMUSG00000040043.18"; transcript_id "ENSMUST00000099139.9"; exon_number "5"; exon_id "5224";
chr10	HAVANA	start_codon	127987204	127987206	.	-	.	gene_id "ENSMUSG00000040043.18"; transcript_id "ENSMUST00000099139.9"; exon_number "6"; exon_id "5225";
chr10	HAVANA	exon	127987052	127987224	.	-	.	gene_id "ENSMUSG00000040043.18"; transcript_id "ENSMUST00000099139.9"; exon_number "7"; exon_id "ENSMUSE00001250205.2"; gene_type "protein_coding"; gene_name "Rbms2"; transcript_type "protein_coding"; transcript_name "Rbms2-202"; protein_id "ENSMUSP00000096742.2"; transcript_support_level "1"; mgi_id "MGI:1861776"; tag "basic"; ccdsid "CCDS24262.1"; havana_gene "OTTMUSG00000064928.1"; havana_transcript "OTTMUST00000158122.1";
chr10	HAVANA	CDS	127987052	127987206	.	-	.	gene_id "ENSMUSG00000040043.18"; transcript_id "ENSMUST00000099139.9"; exon_number "8"; exon_id "5226";
chr10	HAVANA	exon	127982471	127982529	.	-	.	gene_id "ENSMUSG00000040043.18"; transcript_id "ENSMUST00000099139.9"; exon_number "9"; exon_id "ENSMUSE00000573147.2"; gene_type "protein_coding"; gene_name "Rbms2"; transcript_type "protein_coding"; transcript_name "Rbms2-202"; protein_id "ENSMUSP00000096742.2"; transcript_support_level "1"; mgi_id "MGI:1861776"; tag "basic"; ccdsid "CCDS24262.1"; havana_gene "OTTMUSG00000064928.1"; havana_transcript "OTTMUST00000158122.1";
chr10	HAVANA	CDS	127982471	127982529	.	-	.	gene_id "ENSMUSG00000040043.18"; transcript_id "ENSMUST00000099139.9"; exon_number "10"; exon_id "ENSMUSE00000573147.2"; gene_type "protein_coding"; gene_name "Rbms2"; transcript_type "protein_coding"; transcript_name "Rbms2-202"; protein_id "ENSMUSP00000096742.2"; transcript_support_level "1"; mgi_id "MGI:1861776"; tag "basic"; ccdsid "CCDS24262.1"; havana_gene "OTTMUSG00000064928.1"; havana_transcript "OTTMUST00000158122.1";
chr10	HAVANA	exon	127981542	127981633	.	-	.	gene_id "ENSMUSG00000040043.18"; transcript_id "ENSMUST00000099139.9"; exon_number "11"; exon_id "ENSMUSE00000476115.3"; gene_type "protein_coding"; gene_name "Rbms2"; transcript_type "protein_coding"; transcript_name "Rbms2-202"; protein_id "ENSMUSP00000096742.2"; transcript_support_level "1"; mgi_id "MGI:1861776"; tag "basic"; ccdsid "CCDS24262.1"; havana_gene "OTTMUSG00000064928.1"; havana_transcript "OTTMUST00000158122.1";
chr10	HAVANA	CDS	127981542	127981633	.	-	.	gene_id "ENSMUSG00000040043.18"; transcript_id "ENSMUST00000099139.9"; exon_number "12"; exon_id "ENSMUSE00000476115.3"; gene_type "protein_coding"; gene_name "Rbms2"; transcript_type "protein_coding"; transcript_name "Rbms2-202"; protein_id "ENSMUSP00000096742.2"; transcript_support_level "1"; mgi_id "MGI:1861776"; tag "basic"; ccdsid "CCDS24262.1"; havana_gene "OTTMUSG00000064928.1"; havana_transcript "OTTMUST00000158122.1";
chr10	HAVANA	exon	127979264	127979421	.	-	.	gene_id "ENSMUSG00000040043.18"; transcript_id "ENSMUST00000099139.9"; exon_number "13"; exon_id "ENSMUSE00000507182.3"; gene_type "protein_coding"; gene_name "Rbms2"; transcript_type "protein_coding"; transcript_name "Rbms2-202"; protein_id "ENSMUSP00000096742.2"; transcript_support_level "1"; mgi_id "MGI:1861776"; tag "basic"; ccdsid "CCDS24262.1"; havana_gene "OTTMUSG00000064928.1"; havana_transcript "OTTMUST00000158122.1";
chr10	HAVANA	CDS	127979264	127979421	.	-	.	gene_id "ENSMUSG00000040043.18"; transcript_id "ENSMUST00000099139.9"; exon_number "14"; exon_id "ENSMUSE00000507182.3"; gene_type "protein_coding"; gene_name "Rbms2"; transcript_type "protein_coding"; transcript_name "Rbms2-202"; protein_id "ENSMUSP00000096742.2"; transcript_support_level "1"; mgi_id "MGI:1861776"; tag "basic"; ccdsid "CCDS24262.1"; havana_gene "OTTMUSG00000064928.1"; havana_transcript "OTTMUST00000158122.1";
chr10	HAVANA	exon	127973987	127974066	.	-	.	gene_id "ENSMUSG00000040043.18"; transcript_id "ENSMUST00000099139.9"; exon_number "15"; exon_id "ENSMUSE00001405928.2"; gene_type "protein_coding"; gene_name "Rbms2"; transcript_type "protein_coding"; transcript_name "Rbms2-202"; protein_id "ENSMUSP00000096742.2"; transcript_support_level "1"; mgi_id "MGI:1861776"; tag "basic"; ccdsid "CCDS24262.1"; havana_gene "OTTMUSG00000064928.1"; havana_transcript "OTTMUST00000158122.1";
chr10	HAVANA	CDS	127973987	127974066	.	-	.	gene_id "ENSMUSG00000040043.18"; transcript_id "ENSMUST00000099139.9"; exon_number "16"; exon_id "ENSMUSE00001405928.2"; gene_type "protein_coding"; gene_name "Rbms2"; transcript_type "protein_coding"; transcript_name "Rbms2-202"; protein_id "ENSMUSP00000096742.2"; transcript_support_level "1"; mgi_id "MGI:1861776"; tag "basic"; ccdsid "CCDS24262.1"; havana_gene "OTTMUSG00000064928.1"; havana_transcript "OTTMUST00000158122.1";
chr10	HAVANA	exon	127973789	127973898	.	-	.	gene_id "ENSMUSG00000040043.18"; transcript_id "ENSMUST00000099139.9"; exon_number "17"; exon_id "ENSMUSE00001410992.2"; gene_type "protein_coding"; gene_name "Rbms2"; transcript_type "protein_coding"; transcript_name "Rbms2-202"; protein_id "ENSMUSP00000096742.2"; transcript_support_level "1"; mgi_id "MGI:1861776"; tag "basic"; ccdsid "CCDS24262.1"; havana_gene "OTTMUSG00000064928.1"; havana_transcript "OTTMUST00000158122.1";
chr10	HAVANA	CDS	127973789	127973898	.	-	.	gene_id "ENSMUSG00000040043.18"; transcript_id "ENSMUST00000099139.9"; exon_number "18"; exon_id "ENSMUSE00001410992.2"; gene_type "protein_coding"; gene_name "Rbms2"; transcript_type "protein_coding"; transcript_name "Rbms2-202"; protein_id "ENSMUSP00000096742.2"; transcript_support_level "1"; mgi_id "MGI:1861776"; tag "basic"; ccdsid "CCDS24262.1"; havana_gene "OTTMUSG00000064928.1"; havana_transcript "OTTMUST00000158122.1";
chr10	HAVANA	exon	127973530	127973576	.	-	.	gene_id "ENSMUSG00000040043.18"; transcript_id "ENSMUST00000099139.9"; exon_number "19"; exon_id "ENSMUSE00000472564.3"; gene_type "protein_coding"; gene_name "Rbms2"; transcript_type "protein_coding"; transcript_name "Rbms2-202"; protein_id "ENSMUSP00000096742.2"; transcript_support_level "1"; mgi_id "MGI:1861776"; tag "basic"; ccdsid "CCDS24262.1"; havana_gene "OTTMUSG00000064928.1"; havana_transcript "OTTMUST00000158122.1";
chr10	HAVANA	CDS	127973530	127973576	.	-	.	gene_id "ENSMUSG00000040043.18"; transcript_id "ENSMUST00000099139.9"; exon_number "20"; exon_id "ENSMUSE00000472564.3"; gene_type "protein_coding"; gene_name "Rbms2"; transcript_type "protein_coding"; transcript_name "Rbms2-202"; protein_id "ENSMUSP00000096742.2"; transcript_support_level "1"; mgi_id "MGI:1861776"; tag "basic"; ccdsid "CCDS24262.1"; havana_gene "OTTMUSG00000064928.1"; havana_transcript "OTTMUST00000158122.1";
chr10	HAVANA	exon	127973343	127973436	.	-	.	gene_id "ENSMUSG00000040043.18"; transcript_id "ENSMUST00000099139.9"; exon_number "21"; exon_id "ENSMUSE00000468023.3"; gene_type "protein_coding"; gene_name "Rbms2"; transcript_type "protein_coding"; transcript_name "Rbms2-202"; protein_id "ENSMUSP00000096742.2"; transcript_support_level "1"; mgi_id "MGI:1861776"; tag "basic"; ccdsid "CCDS24262.1"; havana_gene "OTTMUSG00000064928.1"; havana_transcript "OTTMUST00000158122.1";
chr10	HAVANA	CDS	127973343	127973436	.	-	.	gene_id "ENSMUSG00000040043.18"; transcript_id "ENSMUST00000099139.9"; exon_number "22"; exon_id "ENSMUSE00000468023.3"; gene_type "protein_coding"; gene_name "Rbms2"; transcript_type "protein_coding"; transcript_name "Rbms2-202"; protein_id "ENSMUSP00000096742.2"; transcript_support_level "1"; mgi_id "MGI:1861776"; tag "basic"; ccdsid "CCDS24262.1"; havana_gene "OTTMUSG00000064928.1"; havana_transcript "OTTMUST00000158122.1";
chr10	HAVANA	exon	127970866	127970976	.	-	.	gene_id "ENSMUSG00000040043.18"; transcript_id "ENSMUST00000099139.9"; exon_number "23"; exon_id "ENSMUSE00001000946.2"; gene_type "protein_coding"; gene_name "Rbms2"; transcript_type "protein_coding"; transcript_name "Rbms2-202"; protein_id "ENSMUSP00000096742.2"; transcript_support_level "1"; mgi_id "MGI:1861776"; tag "basic"; ccdsid "CCDS24262.1"; havana_gene "OTTMUSG00000064928.1"; havana_transcript "OTTMUST00000158122.1";
chr10	HAVANA	CDS	127970866	127970976	.	-	.	gene_id "ENSMUSG00000040043.18"; transcript_id "ENSMUST00000099139.9"; exon_number "24"; exon_id "ENSMUSE00001000946.2"; gene_type "protein_coding"; gene_name "Rbms2"; transcript_type "protein_coding"; transcript_name "Rbms2-202"; protein_id "ENSMUSP00000096742.2"; transcript_support_level "1"; mgi_id "MGI:1861776"; tag "basic"; ccdsid "CCDS24262.1"; havana_gene "OTTMUSG00000064928.1"; havana_transcript "OTTMUST00000158122.1";
chr10	HAVANA	exon	127969997	127970077	.	-	.	gene_id "ENSMUSG00000040043.18"; transcript_id "ENSMUST00000099139.9"; exon_number "25"; exon_id "ENSMUSE00001012271.2"; gene_type "protein_coding"; gene_name "Rbms2"; transcript_type "protein_coding"; transcript_name "Rbms2-202"; protein_id "ENSMUSP00000096742.2"; transcript_support_level "1"; mgi_id "MGI:1861776"; tag "basic"; ccdsid "CCDS24262.1"; havana_gene "OTTMUSG00000064928.1"; havana_transcript "OTTMUST00000158122.1";
chr10	HAVANA	CDS	127969997	127970077	.	-	.	gene_id "ENSMUSG00000040043.18"; transcript_id "ENSMUST00000099139.9"; exon_number "26"; exon_id "ENSMUSE00001012271.2"; gene_type "protein_coding"; gene_name "Rbms2"; transcript_type "protein_coding"; transcript_name "Rbms2-202"; protein_id "ENSMUSP00000096742.2"; transcript_support_level "1"; mgi_id "MGI:1861776"; tag "basic"; ccdsid "CCDS24262.1"; havana_gene "OTTMUSG00000064928.1"; havana_transcript "OTTMUST00000158122.1";
chr10	HAVANA	CDS	127969517	127969594	.	-	.	gene_id "ENSMUSG00000040043.18"; transcript_id "ENSMUST00000099139.9"; exon_number "27"; exon_id "5227";
chr10	HAVANA	stop_codon	127969514	127969516	.	-	.	gene_id "ENSMUSG00000040043.18"; transcript_id "ENSMUST00000099139.9"; exon_number "28"; exon_id "5228";
chr10	HAVANA	exon	127969510	127969594	.	-	.	gene_id "ENSMUSG00000040043.18"; transcript_id "ENSMUST00000099139.9"; exon_number "29"; exon_id "ENSMUSE00001004103.2"; gene_type "protein_coding"; gene_name "Rbms2"; transcript_type "protein_coding"; transcript_name "Rbms2-202"; protein_id "ENSMUSP00000096742.2"; transcript_support_level "1"; mgi_id "MGI:1861776"; tag "basic"; ccdsid "CCDS24262.1"; havana_gene "OTTMUSG00000064928.1"; havana_transcript "OTTMUST00000158122.1";
chr10	HAVANA	UTR	127969510	127969516	.	-	.	gene_id "ENSMUSG00000040043.18"; transcript_id "ENSMUST00000099139.9"; exon_number "30"; exon_id "5229";
chr10	HAVANA	exon	127967427	127969236	.	-	.	gene_id "ENSMUSG00000040043.18"; transcript_id "ENSMUST00000099139.9"; exon_number "31"; exon_id "ENSMUSE00000573131.4"; gene_type "protein_coding"; gene_name "Rbms2"; transcript_type "protein_coding"; transcript_name "Rbms2-202"; protein_id "ENSMUSP00000096742.2"; transcript_support_level "1"; mgi_id "MGI:1861776"; tag "basic"; ccdsid "CCDS24262.1"; havana_gene "OTTMUSG00000064928.1"; havana_transcript "OTTMUST00000158122.1";
chr10	HAVANA	UTR	127967427	127969236	.	-	.	gene_id "ENSMUSG00000040043.18"; transcript_id "ENSMUST00000099139.9"; exon_number "32"; exon_id "ENSMUSE00000573131.4"; gene_type "protein_coding"; gene_name "Rbms2"; transcript_type "protein_coding"; transcript_name "Rbms2-202"; protein_id "ENSMUSP00000096742.2"; transcript_support_level "1"; mgi_id "MGI:1861776"; tag "basic"; ccdsid "CCDS24262.1"; havana_gene "OTTMUSG00000064928.1"; havana_transcript "OTTMUST00000158122.1";
chr10	HAVANA	transcript	127968976	128012348	.	-	.	gene_id "ENSMUSG00000040043.18"; transcript_id "ENSMUST00000092033.4"; exons "13"; gene_type "protein_coding"; gene_name "Rbms2"; transcript_type "protein_coding"; transcript_name "Rbms2-201"; protein_id "ENSMUSP00000089664.3"; transcript_support_level "1"; mgi_id "MGI:1861776"; tag "basic"; ccdsid "CCDS24261.1"; havana_gene "OTTMUSG00000064928.1"; havana_transcript "OTTMUST00000158123.1";
chr10	HAVANA	UTR	128012285	128012348	.	-	.	gene_id "ENSMUSG00000040043.18"; transcript_id "ENSMUST00000092033.4"; exon_number "1"; exon_id "5230";
chr10	HAVANA	start_codon	128012282	128012284	.	-	.	gene_id "ENSMUSG00000040043.18"; transcript_id "ENSMUST00000092033.4"; exon_number "2"; exon_id "5231";
chr10	HAVANA	exon	128012219	128012348	.	-	.	gene_id "ENSMUSG00000040043.18"; transcript_id "ENSMUST00000092033.4"; exon_number "3"; exon_id "ENSMUSE00000897184.3"; gene_type "protein_coding"; gene_name "Rbms2"; transcript_type "protein_coding"; transcript_name "Rbms2-201"; protein_id "ENSMUSP00000089664.3"; transcript_support_level "1"; mgi_id "MGI:1861776"; tag "basic"; ccdsid "CCDS24261.1"; havana_gene "OTTMUSG00000064928.1"; havana_transcript "OTTMUST00000158123.1";
chr10	HAVANA	CDS	128012219	128012284	.	-	.	gene_id "ENSMUSG00000040043.18"; transcript_id "ENSMUST00000092033.4"; exon_number "4"; exon_id "5232";
chr10	HAVANA	exon	127987052	127987224	.	-	.	gene_id "ENSMUSG00000040043.18"; transcript_id "ENSMUST00000092033.4"; exon_number "5"; exon_id "ENSMUSE00001250205.2"; gene_type "protein_coding"; gene_name "Rbms2"; transcript_type "protein_coding"; transcript_name "Rbms2-201"; protein_id "ENSMUSP00000089664.3"; transcript_support_level "1"; mgi_id "MGI:1861776"; tag "basic"; ccdsid "CCDS24261.1"; havana_gene "OTTMUSG00000064928.1"; havana_transcript "OTTMUST00000158123.1";
chr10	HAVANA	CDS	127987052	127987224	.	-	.	gene_id "ENSMUSG00000040043.18"; transcript_id "ENSMUST00000092033.4"; exon_number "6"; exon_id "ENSMUSE00001250205.2"; gene_type "protein_coding"; gene_name "Rbms2"; transcript_type "protein_coding"; transcript_name "Rbms2-201"; protein_id "ENSMUSP00000089664.3"; transcript_support_level "1"; mgi_id "MGI:1861776"; tag "basic"; ccdsid "CCDS24261.1"; havana_gene "OTTMUSG00000064928.1"; havana_transcript "OTTMUST00000158123.1";
chr10	HAVANA	exon	127982471	127982529	.	-	.	gene_id "ENSMUSG00000040043.18"; transcript_id "ENSMUST00000092033.4"; exon_number "7"; exon_id "ENSMUSE00000573147.2"; gene_type "protein_coding"; gene_name "Rbms2"; transcript_type "protein_coding"; transcript_name "Rbms2-201"; protein_id "ENSMUSP00000089664.3"; transcript_support_level "1"; mgi_id "MGI:1861776"; tag "basic"; ccdsid "CCDS24261.1"; havana_gene "OTTMUSG00000064928.1"; havana_transcript "OTTMUST00000158123.1";
chr10	HAVANA	CDS	127982471	127982529	.	-	.	gene_id "ENSMUSG00000040043.18"; transcript_id "ENSMUST00000092033.4"; exon_number "8"; exon_id "ENSMUSE00000573147.2"; gene_type "protein_coding"; gene_name "Rbms2"; transcript_type "protein_coding"; transcript_name "Rbms2-201"; protein_id "ENSMUSP00000089664.3"; transcript_support_level "1"; mgi_id "MGI:1861776"; tag "basic"; ccdsid "CCDS24261.1"; havana_gene "OTTMUSG00000064928.1"; havana_transcript "OTTMUST00000158123.1";
chr10	HAVANA	exon	127981542	127981633	.	-	.	gene_id "ENSMUSG00000040043.18"; transcript_id "ENSMUST00000092033.4"; exon_number "9"; exon_id "ENSMUSE00000476115.3"; gene_type "protein_coding"; gene_name "Rbms2"; transcript_type "protein_coding"; transcript_name "Rbms2-201"; protein_id "ENSMUSP00000089664.3"; transcript_support_level "1"; mgi_id "MGI:1861776"; tag "basic"; ccdsid "CCDS24261.1"; havana_gene "OTTMUSG00000064928.1"; havana_transcript "OTTMUST00000158123.1";
chr10	HAVANA	CDS	127981542	127981633	.	-	.	gene_id "ENSMUSG00000040043.18"; transcript_id "ENSMUST00000092033.4"; exon_number "10"; exon_id "ENSMUSE00000476115.3"; gene_type "protein_coding"; gene_name "Rbms2"; transcript_type "protein_coding"; transcript_name "Rbms2-201"; protein_id "ENSMUSP00000089664.3"; transcript_support_level "1"; mgi_id "MGI:1861776"; tag "basic"; ccdsid "CCDS24261.1"; havana_gene "OTTMUSG00000064928.1"; havana_transcript "OTTMUST00000158123.1";
chr10	HAVANA	exon	127979264	127979421	.	-	.	gene_id "ENSMUSG00000040043.18"; transcript_id "ENSMUST00000092033.4"; exon_number "11"; exon_id "ENSMUSE00000507182.3"; gene_type "protein_coding"; gene_name "Rbms2"; transcript_type "protein_coding"; transcript_name "Rbms2-201"; protein_id "ENSMUSP00000089664.3"; transcript_support_level "1"; mgi_id "MGI:1861776"; tag "basic"; ccdsid "CCDS24261.1"; havana_gene "OTTMUSG00000064928.1"; havana_transcript "OTTMUST00000158123.1";
chr10	HAVANA	CDS	127979264	127979421	.	-	.	gene_id "ENSMUSG00000040043.18"; transcript_id "ENSMUST00000092033.4"; exon_number "12"; exon_id "ENSMUSE00000507182.3"; gene_type "protein_coding"; gene_name "Rbms2"; transcript_type "protein_coding"; transcript_name "Rbms2-201"; protein_id "ENSMUSP00000089664.3"; transcript_support_level "1"; mgi_id "MGI:1861776"; tag "basic"; ccdsid "CCDS24261.1"; havana_gene "OTTMUSG00000064928.1"; havana_transcript "OTTMUST00000158123.1";
chr10	HAVANA	exon	127973987	127974066	.	-	.	gene_id "ENSMUSG00000040043.18"; transcript_id "ENSMUST00000092033.4"; exon_number "13"; exon_id "ENSMUSE00001405928.2"; gene_type "protein_coding"; gene_name "Rbms2"; transcript_type "protein_coding"; transcript_name "Rbms2-201"; protein_id "ENSMUSP00000089664.3"; transcript_support_level "1"; mgi_id "MGI:1861776"; tag "basic"; ccdsid "CCDS24261.1"; havana_gene "OTTMUSG00000064928.1"; havana_transcript "OTTMUST00000158123.1";
chr10	HAVANA	CDS	127973987	127974066	.	-	.	gene_id "ENSMUSG00000040043.18"; transcript_id "ENSMUST00000092033.4"; exon_number "14"; exon_id "ENSMUSE00001405928.2"; gene_type "protein_coding"; gene_name "Rbms2"; transcript_type "protein_coding"; transcript_name "Rbms2-201"; protein_id "ENSMUSP00000089664.3"; transcript_support_level "1"; mgi_id "MGI:1861776"; tag "basic"; ccdsid "CCDS24261.1"; havana_gene "OTTMUSG00000064928.1"; havana_transcript "OTTMUST00000158123.1";
chr10	HAVANA	exon	127973789	127973898	.	-	.	gene_id "ENSMUSG00000040043.18"; transcript_id "ENSMUST00000092033.4"; exon_number "15"; exon_id "ENSMUSE00001410992.2"; gene_type "protein_coding"; gene_name "Rbms2"; transcript_type "protein_coding"; transcript_name "Rbms2-201"; protein_id "ENSMUSP00000089664.3"; transcript_support_level "1"; mgi_id "MGI:1861776"; tag "basic"; ccdsid "CCDS24261.1"; havana_gene "OTTMUSG00000064928.1"; havana_transcript "OTTMUST00000158123.1";
chr10	HAVANA	CDS	127973789	127973898	.	-	.	gene_id "ENSMUSG00000040043.18"; transcript_id "ENSMUST00000092033.4"; exon_number "16"; exon_id "ENSMUSE00001410992.2"; gene_type "protein_coding"; gene_name "Rbms2"; transcript_type "protein_coding"; transcript_name "Rbms2-201"; protein_id "ENSMUSP00000089664.3"; transcript_support_level "1"; mgi_id "MGI:1861776"; tag "basic"; ccdsid "CCDS24261.1"; havana_gene "OTTMUSG00000064928.1"; havana_transcript "OTTMUST00000158123.1";
chr10	HAVANA	exon	127973530	127973576	.	-	.	gene_id "ENSMUSG00000040043.18"; transcript_id "ENSMUST00000092033.4"; exon_number "17"; exon_id "ENSMUSE00000472564.3"; gene_type "protein_coding"; gene_name "Rbms2"; transcript_type "protein_coding"; transcript_name "Rbms2-201"; protein_id "ENSMUSP00000089664.3"; transcript_support_level "1"; mgi_id "MGI:1861776"; tag "basic"; ccdsid "CCDS24261.1"; havana_gene "OTTMUSG00000064928.1"; havana_transcript "OTTMUST00000158123.1";
chr10	HAVANA	CDS	127973530	127973576	.	-	.	gene_id "ENSMUSG00000040043.18"; transcript_id "ENSMUST00000092033.4"; exon_number "18"; exon_id "ENSMUSE00000472564.3"; gene_type "protein_coding"; gene_name "Rbms2"; transcript_type "protein_coding"; transcript_name "Rbms2-201"; protein_id "ENSMUSP00000089664.3"; transcript_support_level "1"; mgi_id "MGI:1861776"; tag "basic"; ccdsid "CCDS24261.1"; havana_gene "OTTMUSG00000064928.1"; havana_transcript "OTTMUST00000158123.1";
chr10	HAVANA	exon	127973343	127973436	.	-	.	gene_id "ENSMUSG00000040043.18"; transcript_id "ENSMUST00000092033.4"; exon_number "19"; exon_id "ENSMUSE00000468023.3"; gene_type "protein_coding"; gene_name "Rbms2"; transcript_type "protein_coding"; transcript_name "Rbms2-201"; protein_id "ENSMUSP00000089664.3"; transcript_support_level "1"; mgi_id "MGI:1861776"; tag "basic"; ccdsid "CCDS24261.1"; havana_gene "OTTMUSG00000064928.1"; havana_transcript "OTTMUST00000158123.1";
chr10	HAVANA	CDS	127973343	127973436	.	-	.	gene_id "ENSMUSG00000040043.18"; transcript_id "ENSMUST00000092033.4"; exon_number "20"; exon_id "ENSMUSE00000468023.3"; gene_type "protein_coding"; gene_name "Rbms2"; transcript_type "protein_coding"; transcript_name "Rbms2-201"; protein_id "ENSMUSP00000089664.3"; transcript_support_level "1"; mgi_id "MGI:1861776"; tag "basic"; ccdsid "CCDS24261.1"; havana_gene "OTTMUSG00000064928.1"; havana_transcript "OTTMUST00000158123.1";
chr10	HAVANA	exon	127970866	127970976	.	-	.	gene_id "ENSMUSG00000040043.18"; transcript_id "ENSMUST00000092033.4"; exon_number "21"; exon_id "ENSMUSE00001000946.2"; gene_type "protein_coding"; gene_name "Rbms2"; transcript_type "protein_coding"; transcript_name "Rbms2-201"; protein_id "ENSMUSP00000089664.3"; transcript_support_level "1"; mgi_id "MGI:1861776"; tag "basic"; ccdsid "CCDS24261.1"; havana_gene "OTTMUSG00000064928.1"; havana_transcript "OTTMUST00000158123.1";
chr10	HAVANA	CDS	127970866	127970976	.	-	.	gene_id "ENSMUSG00000040043.18"; transcript_id "ENSMUST00000092033.4"; exon_number "22"; exon_id "ENSMUSE00001000946.2"; gene_type "protein_coding"; gene_name "Rbms2"; transcript_type "protein_coding"; transcript_name "Rbms2-201"; protein_id "ENSMUSP00000089664.3"; transcript_support_level "1"; mgi_id "MGI:1861776"; tag "basic"; ccdsid "CCDS24261.1"; havana_gene "OTTMUSG00000064928.1"; havana_transcript "OTTMUST00000158123.1";
chr10	HAVANA	exon	127969997	127970077	.	-	.	gene_id "ENSMUSG00000040043.18"; transcript_id "ENSMUST00000092033.4"; exon_number "23"; exon_id "ENSMUSE00001012271.2"; gene_type "protein_coding"; gene_name "Rbms2"; transcript_type "protein_coding"; transcript_name "Rbms2-201"; protein_id "ENSMUSP00000089664.3"; transcript_support_level "1"; mgi_id "MGI:1861776"; tag "basic"; ccdsid "CCDS24261.1"; havana_gene "OTTMUSG00000064928.1"; havana_transcript "OTTMUST00000158123.1";
chr10	HAVANA	CDS	127969997	127970077	.	-	.	gene_id "ENSMUSG00000040043.18"; transcript_id "ENSMUST00000092033.4"; exon_number "24"; exon_id "ENSMUSE00001012271.2"; gene_type "protein_coding"; gene_name "Rbms2"; transcript_type "protein_coding"; transcript_name "Rbms2-201"; protein_id "ENSMUSP00000089664.3"; transcript_support_level "1"; mgi_id "MGI:1861776"; tag "basic"; ccdsid "CCDS24261.1"; havana_gene "OTTMUSG00000064928.1"; havana_transcript "OTTMUST00000158123.1";
chr10	HAVANA	CDS	127969517	127969594	.	-	.	gene_id "ENSMUSG00000040043.18"; transcript_id "ENSMUST00000092033.4"; exon_number "25"; exon_id "chr10.5227";
chr10	HAVANA	stop_codon	127969514	127969516	.	-	.	gene_id "ENSMUSG00000040043.18"; transcript_id "ENSMUST00000092033.4"; exon_number "26"; exon_id "chr10.5228";
chr10	HAVANA	exon	127969510	127969594	.	-	.	gene_id "ENSMUSG00000040043.18"; transcript_id "ENSMUST00000092033.4"; exon_number "27"; exon_id "ENSMUSE00001004103.2"; gene_type "protein_coding"; gene_name "Rbms2"; transcript_type "protein_coding"; transcript_name "Rbms2-201"; protein_id "ENSMUSP00000089664.3"; transcript_support_level "1"; mgi_id "MGI:1861776"; tag "basic"; ccdsid "CCDS24261.1"; havana_gene "OTTMUSG00000064928.1"; havana_transcript "OTTMUST00000158123.1";
chr10	HAVANA	UTR	127969510	127969516	.	-	.	gene_id "ENSMUSG00000040043.18"; transcript_id "ENSMUST00000092033.4"; exon_number "28"; exon_id "chr10.5229";
chr10	HAVANA	exon	127968976	127969236	.	-	.	gene_id "ENSMUSG00000040043.18"; transcript_id "ENSMUST00000092033.4"; exon_number "29"; exon_id "ENSMUSE00001412566.2"; gene_type "protein_coding"; gene_name "Rbms2"; transcript_type "protein_coding"; transcript_name "Rbms2-201"; protein_id "ENSMUSP00000089664.3"; transcript_support_level "1"; mgi_id "MGI:1861776"; tag "basic"; ccdsid "CCDS24261.1"; havana_gene "OTTMUSG00000064928.1"; havana_transcript "OTTMUST00000158123.1";
chr10	HAVANA	UTR	127968976	127969236	.	-	.	gene_id "ENSMUSG00000040043.18"; transcript_id "ENSMUST00000092033.4"; exon_number "30"; exon_id "ENSMUSE00001412566.2"; gene_type "protein_coding"; gene_name "Rbms2"; transcript_type "protein_coding"; transcript_name "Rbms2-201"; protein_id "ENSMUSP00000089664.3"; transcript_support_level "1"; mgi_id "MGI:1861776"; tag "basic"; ccdsid "CCDS24261.1"; havana_gene "OTTMUSG00000064928.1"; havana_transcript "OTTMUST00000158123.1";
chr10	HAVANA	gene	128030326	128045873	.	+	.	gene_id "ENSMUSG00000044005.14"; transcripts "1"; gene_type "protein_coding"; gene_name "Gls2"; mgi_id "MGI:2143539"; havana_gene "OTTMUSG00000033507.1";
chr10	HAVANA	transcript	128030326	128045808	.	+	.	gene_id "ENSMUSG00000044005.14"; transcript_id "ENSMUST00000044776.13"; exons "18"; gene_type "protein_coding"; gene_name "Gls2"; transcript_type "protein_coding"; transcript_name "Gls2-201"; protein_id "ENSMUSP00000047376.7"; transcript_support_level "1"; mgi_id "MGI:2143539"; tag "basic"; ccdsid "CCDS24263.1"; havana_gene "OTTMUSG00000033507.1"; havana_transcript "OTTMUST00000084285.1";
chr10	HAVANA	UTR	128030326	128030594	.	+	.	gene_id "ENSMUSG00000044005.14"; transcript_id "ENSMUST00000044776.13"; exon_number "1"; exon_id "5233";
chr10	HAVANA	exon	128030326	128030776	.	+	.	gene_id "ENSMUSG00000044005.14"; transcript_id "ENSMUST00000044776.13"; exon_number "2"; exon_id "ENSMUSE00000741256.2"; gene_type "protein_coding"; gene_name "Gls2"; transcript_type "protein_coding"; transcript_name "Gls2-201"; protein_id "ENSMUSP00000047376.7"; transcript_support_level "1"; mgi_id "MGI:2143539"; tag "basic"; ccdsid "CCDS24263.1"; havana_gene "OTTMUSG00000033507.1"; havana_transcript "OTTMUST00000084285.1";
chr10	HAVANA	start_codon	128030595	128030597	.	+	.	gene_id "ENSMUSG00000044005.14"; transcript_id "ENSMUST00000044776.13"; exon_number "3"; exon_id "5234";
chr10	HAVANA	CDS	128030595	128030776	.	+	.	gene_id "ENSMUSG00000044005.14"; transcript_id "ENSMUST00000044776.13"; exon_number "4"; exon_id "ENSMUSE00000857938.2"; gene_type "protein_coding"; gene_name "Gls2"; transcript_type "protein_coding"; transcript_name "Gls2-201"; protein_id "ENSMUSP00000047376.7"; transcript_support_level "1"; mgi_id "MGI:2143539"; tag "basic"; ccdsid "CCDS24263.1"; havana_gene "OTTMUSG00000033507.1"; havana_transcript "OTTMUST00000084285.1";
chr10	HAVANA	CDS	128035051	128035150	.	+	.	gene_id "ENSMUSG00000044005.14"; transcript_id "ENSMUST00000044776.13"; exon_number "5"; exon_id "ENSMUSE00001240824.2"; gene_type "protein_coding"; gene_name "Gls2"; transcript_type "protein_coding"; transcript_name "Gls2-201"; protein_id "ENSMUSP00000047376.7"; transcript_support_level "1"; mgi_id "MGI:2143539"; tag "basic"; ccdsid "CCDS24263.1"; havana_gene "OTTMUSG00000033507.1"; havana_transcript "OTTMUST00000084285.1";
chr10	HAVANA	exon	128035051	128035150	.	+	.	gene_id "ENSMUSG00000044005.14"; transcript_id "ENSMUST00000044776.13"; exon_number "6"; exon_id "ENSMUSE00001240824.2"; gene_type "protein_coding"; gene_name "Gls2"; transcript_type "protein_coding"; transcript_name "Gls2-201"; protein_id "ENSMUSP00000047376.7"; transcript_support_level "1"; mgi_id "MGI:2143539"; tag "basic"; ccdsid "CCDS24263.1"; havana_gene "OTTMUSG00000033507.1"; havana_transcript "OTTMUST00000084285.1";
chr10	HAVANA	CDS	128035506	128035627	.	+	.	gene_id "ENSMUSG00000044005.14"; transcript_id "ENSMUST00000044776.13"; exon_number "7"; exon_id "ENSMUSE00000272147.4"; gene_type "protein_coding"; gene_name "Gls2"; transcript_type "protein_coding"; transcript_name "Gls2-201"; protein_id "ENSMUSP00000047376.7"; transcript_support_level "1"; mgi_id "MGI:2143539"; tag "basic"; ccdsid "CCDS24263.1"; havana_gene "OTTMUSG00000033507.1"; havana_transcript "OTTMUST00000084285.1";
chr10	HAVANA	exon	128035506	128035627	.	+	.	gene_id "ENSMUSG00000044005.14"; transcript_id "ENSMUST00000044776.13"; exon_number "8"; exon_id "ENSMUSE00000272147.4"; gene_type "protein_coding"; gene_name "Gls2"; transcript_type "protein_coding"; transcript_name "Gls2-201"; protein_id "ENSMUSP00000047376.7"; transcript_support_level "1"; mgi_id "MGI:2143539"; tag "basic"; ccdsid "CCDS24263.1"; havana_gene "OTTMUSG00000033507.1"; havana_transcript "OTTMUST00000084285.1";
chr10	HAVANA	CDS	128036042	128036171	.	+	.	gene_id "ENSMUSG00000044005.14"; transcript_id "ENSMUST00000044776.13"; exon_number "9"; exon_id "ENSMUSE00000272141.4"; gene_type "protein_coding"; gene_name "Gls2"; transcript_type "protein_coding"; transcript_name "Gls2-201"; protein_id "ENSMUSP00000047376.7"; transcript_support_level "1"; mgi_id "MGI:2143539"; tag "basic"; ccdsid "CCDS24263.1"; havana_gene "OTTMUSG00000033507.1"; havana_transcript "OTTMUST00000084285.1";
chr10	HAVANA	exon	128036042	128036171	.	+	.	gene_id "ENSMUSG00000044005.14"; transcript_id "ENSMUST00000044776.13"; exon_number "10"; exon_id "ENSMUSE00000272141.4"; gene_type "protein_coding"; gene_name "Gls2"; transcript_type "protein_coding"; transcript_name "Gls2-201"; protein_id "ENSMUSP00000047376.7"; transcript_support_level "1"; mgi_id "MGI:2143539"; tag "basic"; ccdsid "CCDS24263.1"; havana_gene "OTTMUSG00000033507.1"; havana_transcript "OTTMUST00000084285.1";
chr10	HAVANA	CDS	128036755	128036834	.	+	.	gene_id "ENSMUSG00000044005.14"; transcript_id "ENSMUST00000044776.13"; exon_number "11"; exon_id "ENSMUSE00001244136.2"; gene_type "protein_coding"; gene_name "Gls2"; transcript_type "protein_coding"; transcript_name "Gls2-201"; protein_id "ENSMUSP00000047376.7"; transcript_support_level "1"; mgi_id "MGI:2143539"; tag "basic"; ccdsid "CCDS24263.1"; havana_gene "OTTMUSG00000033507.1"; havana_transcript "OTTMUST00000084285.1";
chr10	HAVANA	exon	128036755	128036834	.	+	.	gene_id "ENSMUSG00000044005.14"; transcript_id "ENSMUST00000044776.13"; exon_number "12"; exon_id "ENSMUSE00001244136.2"; gene_type "protein_coding"; gene_name "Gls2"; transcript_type "protein_coding"; transcript_name "Gls2-201"; protein_id "ENSMUSP00000047376.7"; transcript_support_level "1"; mgi_id "MGI:2143539"; tag "basic"; ccdsid "CCDS24263.1"; havana_gene "OTTMUSG00000033507.1"; havana_transcript "OTTMUST00000084285.1";
chr10	HAVANA	CDS	128037075	128037238	.	+	.	gene_id "ENSMUSG00000044005.14"; transcript_id "ENSMUST00000044776.13"; exon_number "13"; exon_id "ENSMUSE00001289460.2"; gene_type "protein_coding"; gene_name "Gls2"; transcript_type "protein_coding"; transcript_name "Gls2-201"; protein_id "ENSMUSP00000047376.7"; transcript_support_level "1"; mgi_id "MGI:2143539"; tag "basic"; ccdsid "CCDS24263.1"; havana_gene "OTTMUSG00000033507.1"; havana_transcript "OTTMUST00000084285.1";
chr10	HAVANA	exon	128037075	128037238	.	+	.	gene_id "ENSMUSG00000044005.14"; transcript_id "ENSMUST00000044776.13"; exon_number "14"; exon_id "ENSMUSE00001289460.2"; gene_type "protein_coding"; gene_name "Gls2"; transcript_type "protein_coding"; transcript_name "Gls2-201"; protein_id "ENSMUSP00000047376.7"; transcript_support_level "1"; mgi_id "MGI:2143539"; tag "basic"; ccdsid "CCDS24263.1"; havana_gene "OTTMUSG00000033507.1"; havana_transcript "OTTMUST00000084285.1";
chr10	HAVANA	CDS	128037428	128037486	.	+	.	gene_id "ENSMUSG00000044005.14"; transcript_id "ENSMUST00000044776.13"; exon_number "15"; exon_id "ENSMUSE00001289548.2"; gene_type "protein_coding"; gene_name "Gls2"; transcript_type "protein_coding"; transcript_name "Gls2-201"; protein_id "ENSMUSP00000047376.7"; transcript_support_level "1"; mgi_id "MGI:2143539"; tag "basic"; ccdsid "CCDS24263.1"; havana_gene "OTTMUSG00000033507.1"; havana_transcript "OTTMUST00000084285.1";
chr10	HAVANA	exon	128037428	128037486	.	+	.	gene_id "ENSMUSG00000044005.14"; transcript_id "ENSMUST00000044776.13"; exon_number "16"; exon_id "ENSMUSE00001289548.2"; gene_type "protein_coding"; gene_name "Gls2"; transcript_type "protein_coding"; transcript_name "Gls2-201"; protein_id "ENSMUSP00000047376.7"; transcript_support_level "1"; mgi_id "MGI:2143539"; tag "basic"; ccdsid "CCDS24263.1"; havana_gene "OTTMUSG00000033507.1"; havana_transcript "OTTMUST00000084285.1";
chr10	HAVANA	CDS	128039692	128039724	.	+	.	gene_id "ENSMUSG00000044005.14"; transcript_id "ENSMUST00000044776.13"; exon_number "17"; exon_id "ENSMUSE00001260875.2"; gene_type "protein_coding"; gene_name "Gls2"; transcript_type "protein_coding"; transcript_name "Gls2-201"; protein_id "ENSMUSP00000047376.7"; transcript_support_level "1"; mgi_id "MGI:2143539"; tag "basic"; ccdsid "CCDS24263.1"; havana_gene "OTTMUSG00000033507.1"; havana_transcript "OTTMUST00000084285.1";
chr10	HAVANA	exon	128039692	128039724	.	+	.	gene_id "ENSMUSG00000044005.14"; transcript_id "ENSMUST00000044776.13"; exon_number "18"; exon_id "ENSMUSE00001260875.2"; gene_type "protein_coding"; gene_name "Gls2"; transcript_type "protein_coding"; transcript_name "Gls2-201"; protein_id "ENSMUSP00000047376.7"; transcript_support_level "1"; mgi_id "MGI:2143539"; tag "basic"; ccdsid "CCDS24263.1"; havana_gene "OTTMUSG00000033507.1"; havana_transcript "OTTMUST00000084285.1";
chr10	HAVANA	CDS	128039944	128040002	.	+	.	gene_id "ENSMUSG00000044005.14"; transcript_id "ENSMUST00000044776.13"; exon_number "19"; exon_id "ENSMUSE00001292673.2"; gene_type "protein_coding"; gene_name "Gls2"; transcript_type "protein_coding"; transcript_name "Gls2-201"; protein_id "ENSMUSP00000047376.7"; transcript_support_level "1"; mgi_id "MGI:2143539"; tag "basic"; ccdsid "CCDS24263.1"; havana_gene "OTTMUSG00000033507.1"; havana_transcript "OTTMUST00000084285.1";
chr10	HAVANA	exon	128039944	128040002	.	+	.	gene_id "ENSMUSG00000044005.14"; transcript_id "ENSMUST00000044776.13"; exon_number "20"; exon_id "ENSMUSE00001292673.2"; gene_type "protein_coding"; gene_name "Gls2"; transcript_type "protein_coding"; transcript_name "Gls2-201"; protein_id "ENSMUSP00000047376.7"; transcript_support_level "1"; mgi_id "MGI:2143539"; tag "basic"; ccdsid "CCDS24263.1"; havana_gene "OTTMUSG00000033507.1"; havana_transcript "OTTMUST00000084285.1";
chr10	HAVANA	CDS	128040530	128040596	.	+	.	gene_id "ENSMUSG00000044005.14"; transcript_id "ENSMUST00000044776.13"; exon_number "21"; exon_id "ENSMUSE00001263586.2"; gene_type "protein_coding"; gene_name "Gls2"; transcript_type "protein_coding"; transcript_name "Gls2-201"; protein_id "ENSMUSP00000047376.7"; transcript_support_level "1"; mgi_id "MGI:2143539"; tag "basic"; ccdsid "CCDS24263.1"; havana_gene "OTTMUSG00000033507.1"; havana_transcript "OTTMUST00000084285.1";
chr10	HAVANA	exon	128040530	128040596	.	+	.	gene_id "ENSMUSG00000044005.14"; transcript_id "ENSMUST00000044776.13"; exon_number "22"; exon_id "ENSMUSE00001263586.2"; gene_type "protein_coding"; gene_name "Gls2"; transcript_type "protein_coding"; transcript_name "Gls2-201"; protein_id "ENSMUSP00000047376.7"; transcript_support_level "1"; mgi_id "MGI:2143539"; tag "basic"; ccdsid "CCDS24263.1"; havana_gene "OTTMUSG00000033507.1"; havana_transcript "OTTMUST00000084285.1";
chr10	HAVANA	CDS	128040730	128040780	.	+	.	gene_id "ENSMUSG00000044005.14"; transcript_id "ENSMUST00000044776.13"; exon_number "23"; exon_id "ENSMUSE00001222978.2"; gene_type "protein_coding"; gene_name "Gls2"; transcript_type "protein_coding"; transcript_name "Gls2-201"; protein_id "ENSMUSP00000047376.7"; transcript_support_level "1"; mgi_id "MGI:2143539"; tag "basic"; ccdsid "CCDS24263.1"; havana_gene "OTTMUSG00000033507.1"; havana_transcript "OTTMUST00000084285.1";
chr10	HAVANA	exon	128040730	128040780	.	+	.	gene_id "ENSMUSG00000044005.14"; transcript_id "ENSMUST00000044776.13"; exon_number "24"; exon_id "ENSMUSE00001222978.2"; gene_type "protein_coding"; gene_name "Gls2"; transcript_type "protein_coding"; transcript_name "Gls2-201"; protein_id "ENSMUSP00000047376.7"; transcript_support_level "1"; mgi_id "MGI:2143539"; tag "basic"; ccdsid "CCDS24263.1"; havana_gene "OTTMUSG00000033507.1"; havana_transcript "OTTMUST00000084285.1";
chr10	HAVANA	CDS	128040957	128041133	.	+	.	gene_id "ENSMUSG00000044005.14"; transcript_id "ENSMUST00000044776.13"; exon_number "25"; exon_id "ENSMUSE00001205640.2"; gene_type "protein_coding"; gene_name "Gls2"; transcript_type "protein_coding"; transcript_name "Gls2-201"; protein_id "ENSMUSP00000047376.7"; transcript_support_level "1"; mgi_id "MGI:2143539"; tag "basic"; ccdsid "CCDS24263.1"; havana_gene "OTTMUSG00000033507.1"; havana_transcript "OTTMUST00000084285.1";
chr10	HAVANA	exon	128040957	128041133	.	+	.	gene_id "ENSMUSG00000044005.14"; transcript_id "ENSMUST00000044776.13"; exon_number "26"; exon_id "ENSMUSE00001205640.2"; gene_type "protein_coding"; gene_name "Gls2"; transcript_type "protein_coding"; transcript_name "Gls2-201"; protein_id "ENSMUSP00000047376.7"; transcript_support_level "1"; mgi_id "MGI:2143539"; tag "basic"; ccdsid "CCDS24263.1"; havana_gene "OTTMUSG00000033507.1"; havana_transcript "OTTMUST00000084285.1";
chr10	HAVANA	CDS	128042741	128042872	.	+	.	gene_id "ENSMUSG00000044005.14"; transcript_id "ENSMUST00000044776.13"; exon_number "27"; exon_id "ENSMUSE00001260704.2"; gene_type "protein_coding"; gene_name "Gls2"; transcript_type "protein_coding"; transcript_name "Gls2-201"; protein_id "ENSMUSP00000047376.7"; transcript_support_level "1"; mgi_id "MGI:2143539"; tag "basic"; ccdsid "CCDS24263.1"; havana_gene "OTTMUSG00000033507.1"; havana_transcript "OTTMUST00000084285.1";
chr10	HAVANA	exon	128042741	128042872	.	+	.	gene_id "ENSMUSG00000044005.14"; transcript_id "ENSMUST00000044776.13"; exon_number "28"; exon_id "ENSMUSE00001260704.2"; gene_type "protein_coding"; gene_name "Gls2"; transcript_type "protein_coding"; transcript_name "Gls2-201"; protein_id "ENSMUSP00000047376.7"; transcript_support_level "1"; mgi_id "MGI:2143539"; tag "basic"; ccdsid "CCDS24263.1"; havana_gene "OTTMUSG00000033507.1"; havana_transcript "OTTMUST00000084285.1";
chr10	HAVANA	CDS	128043167	128043259	.	+	.	gene_id "ENSMUSG00000044005.14"; transcript_id "ENSMUST00000044776.13"; exon_number "29"; exon_id "ENSMUSE00001275673.2"; gene_type "protein_coding"; gene_name "Gls2"; transcript_type "protein_coding"; transcript_name "Gls2-201"; protein_id "ENSMUSP00000047376.7"; transcript_support_level "1"; mgi_id "MGI:2143539"; tag "basic"; ccdsid "CCDS24263.1"; havana_gene "OTTMUSG00000033507.1"; havana_transcript "OTTMUST00000084285.1";
chr10	HAVANA	exon	128043167	128043259	.	+	.	gene_id "ENSMUSG00000044005.14"; transcript_id "ENSMUST00000044776.13"; exon_number "30"; exon_id "ENSMUSE00001275673.2"; gene_type "protein_coding"; gene_name "Gls2"; transcript_type "protein_coding"; transcript_name "Gls2-201"; protein_id "ENSMUSP00000047376.7"; transcript_support_level "1"; mgi_id "MGI:2143539"; tag "basic"; ccdsid "CCDS24263.1"; havana_gene "OTTMUSG00000033507.1"; havana_transcript "OTTMUST00000084285.1";
chr10	HAVANA	CDS	128043430	128043491	.	+	.	gene_id "ENSMUSG00000044005.14"; transcript_id "ENSMUST00000044776.13"; exon_number "31"; exon_id "ENSMUSE00001282768.2"; gene_type "protein_coding"; gene_name "Gls2"; transcript_type "protein_coding"; transcript_name "Gls2-201"; protein_id "ENSMUSP00000047376.7"; transcript_support_level "1"; mgi_id "MGI:2143539"; tag "basic"; ccdsid "CCDS24263.1"; havana_gene "OTTMUSG00000033507.1"; havana_transcript "OTTMUST00000084285.1";
chr10	HAVANA	exon	128043430	128043491	.	+	.	gene_id "ENSMUSG00000044005.14"; transcript_id "ENSMUST00000044776.13"; exon_number "32"; exon_id "ENSMUSE00001282768.2"; gene_type "protein_coding"; gene_name "Gls2"; transcript_type "protein_coding"; transcript_name "Gls2-201"; protein_id "ENSMUSP00000047376.7"; transcript_support_level "1"; mgi_id "MGI:2143539"; tag "basic"; ccdsid "CCDS24263.1"; havana_gene "OTTMUSG00000033507.1"; havana_transcript "OTTMUST00000084285.1";
chr10	HAVANA	CDS	128044460	128044536	.	+	.	gene_id "ENSMUSG00000044005.14"; transcript_id "ENSMUST00000044776.13"; exon_number "33"; exon_id "ENSMUSE00001219431.2"; gene_type "protein_coding"; gene_name "Gls2"; transcript_type "protein_coding"; transcript_name "Gls2-201"; protein_id "ENSMUSP00000047376.7"; transcript_support_level "1"; mgi_id "MGI:2143539"; tag "basic"; ccdsid "CCDS24263.1"; havana_gene "OTTMUSG00000033507.1"; havana_transcript "OTTMUST00000084285.1";
chr10	HAVANA	exon	128044460	128044536	.	+	.	gene_id "ENSMUSG00000044005.14"; transcript_id "ENSMUST00000044776.13"; exon_number "34"; exon_id "ENSMUSE00001219431.2"; gene_type "protein_coding"; gene_name "Gls2"; transcript_type "protein_coding"; transcript_name "Gls2-201"; protein_id "ENSMUSP00000047376.7"; transcript_support_level "1"; mgi_id "MGI:2143539"; tag "basic"; ccdsid "CCDS24263.1"; havana_gene "OTTMUSG00000033507.1"; havana_transcript "OTTMUST00000084285.1";
chr10	HAVANA	CDS	128044975	128045038	.	+	.	gene_id "ENSMUSG00000044005.14"; transcript_id "ENSMUST00000044776.13"; exon_number "35"; exon_id "ENSMUSE00001206398.2"; gene_type "protein_coding"; gene_name "Gls2"; transcript_type "protein_coding"; transcript_name "Gls2-201"; protein_id "ENSMUSP00000047376.7"; transcript_support_level "1"; mgi_id "MGI:2143539"; tag "basic"; ccdsid "CCDS24263.1"; havana_gene "OTTMUSG00000033507.1"; havana_transcript "OTTMUST00000084285.1";
chr10	HAVANA	exon	128044975	128045038	.	+	.	gene_id "ENSMUSG00000044005.14"; transcript_id "ENSMUST00000044776.13"; exon_number "36"; exon_id "ENSMUSE00001206398.2"; gene_type "protein_coding"; gene_name "Gls2"; transcript_type "protein_coding"; transcript_name "Gls2-201"; protein_id "ENSMUSP00000047376.7"; transcript_support_level "1"; mgi_id "MGI:2143539"; tag "basic"; ccdsid "CCDS24263.1"; havana_gene "OTTMUSG00000033507.1"; havana_transcript "OTTMUST00000084285.1";
chr10	HAVANA	CDS	128045157	128045310	.	+	.	gene_id "ENSMUSG00000044005.14"; transcript_id "ENSMUST00000044776.13"; exon_number "37"; exon_id "5235";
chr10	HAVANA	exon	128045157	128045808	.	+	.	gene_id "ENSMUSG00000044005.14"; transcript_id "ENSMUST00000044776.13"; exon_number "38"; exon_id "ENSMUSE00000839293.2"; gene_type "protein_coding"; gene_name "Gls2"; transcript_type "protein_coding"; transcript_name "Gls2-201"; protein_id "ENSMUSP00000047376.7"; transcript_support_level "1"; mgi_id "MGI:2143539"; tag "basic"; ccdsid "CCDS24263.1"; havana_gene "OTTMUSG00000033507.1"; havana_transcript "OTTMUST00000084285.1";
chr10	HAVANA	stop_codon	128045311	128045313	.	+	.	gene_id "ENSMUSG00000044005.14"; transcript_id "ENSMUST00000044776.13"; exon_number "39"; exon_id "5236";
chr10	HAVANA	UTR	128045311	128045808	.	+	.	gene_id "ENSMUSG00000044005.14"; transcript_id "ENSMUST00000044776.13"; exon_number "40"; exon_id "5237";
chr10	HAVANA	gene	128045777	128047676	.	-	.	gene_id "ENSMUSG00000051346.10"; transcripts "1"; gene_type "protein_coding"; gene_name "Spryd4"; mgi_id "MGI:1913951"; havana_gene "OTTMUSG00000064930.1";
chr10	HAVANA	transcript	128045777	128047676	.	-	.	gene_id "ENSMUSG00000051346.10"; transcript_id "ENSMUST00000061995.10"; exons "2"; gene_type "protein_coding"; gene_name "Spryd4"; transcript_type "protein_coding"; transcript_name "Spryd4-201"; protein_id "ENSMUSP00000054731.9"; transcript_support_level "1"; mgi_id "MGI:1913951"; tag "basic"; ccdsid "CCDS24264.1"; havana_gene "OTTMUSG00000064930.1"; havana_transcript "OTTMUST00000158128.1";
chr10	HAVANA	UTR	128047663	128047676	.	-	.	gene_id "ENSMUSG00000051346.10"; transcript_id "ENSMUST00000061995.10"; exon_number "1"; exon_id "5238";
chr10	HAVANA	start_codon	128047660	128047662	.	-	.	gene_id "ENSMUSG00000051346.10"; transcript_id "ENSMUST00000061995.10"; exon_number "2"; exon_id "5239";
chr10	HAVANA	exon	128047578	128047676	.	-	.	gene_id "ENSMUSG00000051346.10"; transcript_id "ENSMUST00000061995.10"; exon_number "3"; exon_id "ENSMUSE00000354594.10"; gene_type "protein_coding"; gene_name "Spryd4"; transcript_type "protein_coding"; transcript_name "Spryd4-201"; protein_id "ENSMUSP00000054731.9"; transcript_support_level "1"; mgi_id "MGI:1913951"; tag "basic"; ccdsid "CCDS24264.1"; havana_gene "OTTMUSG00000064930.1"; havana_transcript "OTTMUST00000158128.1";
chr10	HAVANA	CDS	128047578	128047662	.	-	.	gene_id "ENSMUSG00000051346.10"; transcript_id "ENSMUST00000061995.10"; exon_number "4"; exon_id "5240";
chr10	HAVANA	CDS	128046725	128047260	.	-	.	gene_id "ENSMUSG00000051346.10"; transcript_id "ENSMUST00000061995.10"; exon_number "5"; exon_id "5241";
chr10	HAVANA	stop_codon	128046722	128046724	.	-	.	gene_id "ENSMUSG00000051346.10"; transcript_id "ENSMUST00000061995.10"; exon_number "6"; exon_id "5242";
chr10	HAVANA	exon	128045777	128047260	.	-	.	gene_id "ENSMUSG00000051346.10"; transcript_id "ENSMUST00000061995.10"; exon_number "7"; exon_id "ENSMUSE00000337183.10"; gene_type "protein_coding"; gene_name "Spryd4"; transcript_type "protein_coding"; transcript_name "Spryd4-201"; protein_id "ENSMUSP00000054731.9"; transcript_support_level "1"; mgi_id "MGI:1913951"; tag "basic"; ccdsid "CCDS24264.1"; havana_gene "OTTMUSG00000064930.1"; havana_transcript "OTTMUST00000158128.1";
chr10	HAVANA	UTR	128045777	128046724	.	-	.	gene_id "ENSMUSG00000051346.10"; transcript_id "ENSMUST00000061995.10"; exon_number "8"; exon_id "5243";
chr10	HAVANA	gene	128061707	128067681	.	+	.	gene_id "ENSMUSG00000025389.8"; transcripts "1"; gene_type "protein_coding"; gene_name "Mip"; mgi_id "MGI:96990"; havana_gene "OTTMUSG00000024337.1";
chr10	HAVANA	transcript	128061707	128067681	.	+	.	gene_id "ENSMUSG00000025389.8"; transcript_id "ENSMUST00000026455.8"; exons "4"; gene_type "protein_coding"; gene_name "Mip"; transcript_type "protein_coding"; transcript_name "Mip-201"; protein_id "ENSMUSP00000026455.8"; transcript_support_level "1"; mgi_id "MGI:96990"; tag "basic"; ccdsid "CCDS24265.1"; havana_gene "OTTMUSG00000024337.1"; havana_transcript "OTTMUST00000059620.1";
chr10	HAVANA	UTR	128061707	128061750	.	+	.	gene_id "ENSMUSG00000025389.8"; transcript_id "ENSMUST00000026455.8"; exon_number "1"; exon_id "5244";
chr10	HAVANA	exon	128061707	128062110	.	+	.	gene_id "ENSMUSG00000025389.8"; transcript_id "ENSMUST00000026455.8"; exon_number "2"; exon_id "ENSMUSE00000379073.5"; gene_type "protein_coding"; gene_name "Mip"; transcript_type "protein_coding"; transcript_name "Mip-201"; protein_id "ENSMUSP00000026455.8"; transcript_support_level "1"; mgi_id "MGI:96990"; tag "basic"; ccdsid "CCDS24265.1"; havana_gene "OTTMUSG00000024337.1"; havana_transcript "OTTMUST00000059620.1";
chr10	HAVANA	start_codon	128061751	128061753	.	+	.	gene_id "ENSMUSG00000025389.8"; transcript_id "ENSMUST00000026455.8"; exon_number "3"; exon_id "5245";
chr10	HAVANA	CDS	128061751	128062110	.	+	.	gene_id "ENSMUSG00000025389.8"; transcript_id "ENSMUST00000026455.8"; exon_number "4"; exon_id "5246";
chr10	HAVANA	CDS	128062917	128063081	.	+	.	gene_id "ENSMUSG00000025389.8"; transcript_id "ENSMUST00000026455.8"; exon_number "5"; exon_id "ENSMUSE00000150409.4"; gene_type "protein_coding"; gene_name "Mip"; transcript_type "protein_coding"; transcript_name "Mip-201"; protein_id "ENSMUSP00000026455.8"; transcript_support_level "1"; mgi_id "MGI:96990"; tag "basic"; ccdsid "CCDS24265.1"; havana_gene "OTTMUSG00000024337.1"; havana_transcript "OTTMUST00000059620.1";
chr10	HAVANA	exon	128062917	128063081	.	+	.	gene_id "ENSMUSG00000025389.8"; transcript_id "ENSMUST00000026455.8"; exon_number "6"; exon_id "ENSMUSE00000150409.4"; gene_type "protein_coding"; gene_name "Mip"; transcript_type "protein_coding"; transcript_name "Mip-201"; protein_id "ENSMUSP00000026455.8"; transcript_support_level "1"; mgi_id "MGI:96990"; tag "basic"; ccdsid "CCDS24265.1"; havana_gene "OTTMUSG00000024337.1"; havana_transcript "OTTMUST00000059620.1";
chr10	HAVANA	CDS	128063502	128063582	.	+	.	gene_id "ENSMUSG00000025389.8"; transcript_id "ENSMUST00000026455.8"; exon_number "7"; exon_id "ENSMUSE00000271782.4"; gene_type "protein_coding"; gene_name "Mip"; transcript_type "protein_coding"; transcript_name "Mip-201"; protein_id "ENSMUSP00000026455.8"; transcript_support_level "1"; mgi_id "MGI:96990"; tag "basic"; ccdsid "CCDS24265.1"; havana_gene "OTTMUSG00000024337.1"; havana_transcript "OTTMUST00000059620.1";
chr10	HAVANA	exon	128063502	128063582	.	+	.	gene_id "ENSMUSG00000025389.8"; transcript_id "ENSMUST00000026455.8"; exon_number "8"; exon_id "ENSMUSE00000271782.4"; gene_type "protein_coding"; gene_name "Mip"; transcript_type "protein_coding"; transcript_name "Mip-201"; protein_id "ENSMUSP00000026455.8"; transcript_support_level "1"; mgi_id "MGI:96990"; tag "basic"; ccdsid "CCDS24265.1"; havana_gene "OTTMUSG00000024337.1"; havana_transcript "OTTMUST00000059620.1";
chr10	HAVANA	CDS	128066188	128066370	.	+	.	gene_id "ENSMUSG00000025389.8"; transcript_id "ENSMUST00000026455.8"; exon_number "9"; exon_id "5247";
chr10	HAVANA	exon	128066188	128067681	.	+	.	gene_id "ENSMUSG00000025389.8"; transcript_id "ENSMUST00000026455.8"; exon_number "10"; exon_id "ENSMUSE00000337551.9"; gene_type "protein_coding"; gene_name "Mip"; transcript_type "protein_coding"; transcript_name "Mip-201"; protein_id "ENSMUSP00000026455.8"; transcript_support_level "1"; mgi_id "MGI:96990"; tag "basic"; ccdsid "CCDS24265.1"; havana_gene "OTTMUSG00000024337.1"; havana_transcript "OTTMUST00000059620.1";
chr10	HAVANA	stop_codon	128066371	128066373	.	+	.	gene_id "ENSMUSG00000025389.8"; transcript_id "ENSMUST00000026455.8"; exon_number "11"; exon_id "5248";
chr10	HAVANA	UTR	128066371	128067681	.	+	.	gene_id "ENSMUSG00000025389.8"; transcript_id "ENSMUST00000026455.8"; exon_number "12"; exon_id "5249";
chr10	HAVANA	gene	128067919	128088810	.	+	.	gene_id "ENSMUSG00000039994.16"; transcripts "2"; gene_type "protein_coding"; gene_name "Timeless"; mgi_id "MGI:1321393"; havana_gene "OTTMUSG00000024310.1";
chr10	HAVANA	transcript	128067934	128088810	.	+	.	gene_id "ENSMUSG00000039994.16"; transcript_id "ENSMUST00000055539.11"; exons "29"; gene_type "protein_coding"; gene_name "Timeless"; transcript_type "protein_coding"; transcript_name "Timeless-201"; protein_id "ENSMUSP00000058021.5"; transcript_support_level "1"; mgi_id "MGI:1321393"; tag "basic"; ccdsid "CCDS24266.1"; havana_gene "OTTMUSG00000024310.1"; havana_transcript "OTTMUST00000059534.1";
chr10	HAVANA	UTR	128067934	128068044	.	+	.	gene_id "ENSMUSG00000039994.16"; transcript_id "ENSMUST00000055539.11"; exon_number "1"; exon_id "ENSMUSE00000796696.2"; gene_type "protein_coding"; gene_name "Timeless"; transcript_type "protein_coding"; transcript_name "Timeless-201"; protein_id "ENSMUSP00000058021.5"; transcript_support_level "1"; mgi_id "MGI:1321393"; tag "basic"; ccdsid "CCDS24266.1"; havana_gene "OTTMUSG00000024310.1"; havana_transcript "OTTMUST00000059534.1";
chr10	HAVANA	exon	128067934	128068044	.	+	.	gene_id "ENSMUSG00000039994.16"; transcript_id "ENSMUST00000055539.11"; exon_number "2"; exon_id "ENSMUSE00000796696.2"; gene_type "protein_coding"; gene_name "Timeless"; transcript_type "protein_coding"; transcript_name "Timeless-201"; protein_id "ENSMUSP00000058021.5"; transcript_support_level "1"; mgi_id "MGI:1321393"; tag "basic"; ccdsid "CCDS24266.1"; havana_gene "OTTMUSG00000024310.1"; havana_transcript "OTTMUST00000059534.1";
chr10	HAVANA	UTR	128075703	128075769	.	+	.	gene_id "ENSMUSG00000039994.16"; transcript_id "ENSMUST00000055539.11"; exon_number "3"; exon_id "5250";
chr10	HAVANA	exon	128075703	128075866	.	+	.	gene_id "ENSMUSG00000039994.16"; transcript_id "ENSMUST00000055539.11"; exon_number "4"; exon_id "ENSMUSE00000445840.4"; gene_type "protein_coding"; gene_name "Timeless"; transcript_type "protein_coding"; transcript_name "Timeless-201"; protein_id "ENSMUSP00000058021.5"; transcript_support_level "1"; mgi_id "MGI:1321393"; tag "basic"; ccdsid "CCDS24266.1"; havana_gene "OTTMUSG00000024310.1"; havana_transcript "OTTMUST00000059534.1";
chr10	HAVANA	start_codon	128075770	128075772	.	+	.	gene_id "ENSMUSG00000039994.16"; transcript_id "ENSMUST00000055539.11"; exon_number "5"; exon_id "5251";
chr10	HAVANA	CDS	128075770	128075866	.	+	.	gene_id "ENSMUSG00000039994.16"; transcript_id "ENSMUST00000055539.11"; exon_number "6"; exon_id "5252";
chr10	HAVANA	CDS	128076007	128076160	.	+	.	gene_id "ENSMUSG00000039994.16"; transcript_id "ENSMUST00000055539.11"; exon_number "7"; exon_id "ENSMUSE00001292351.2"; gene_type "protein_coding"; gene_name "Timeless"; transcript_type "protein_coding"; transcript_name "Timeless-201"; protein_id "ENSMUSP00000058021.5"; transcript_support_level "1"; mgi_id "MGI:1321393"; tag "basic"; ccdsid "CCDS24266.1"; havana_gene "OTTMUSG00000024310.1"; havana_transcript "OTTMUST00000059534.1";
chr10	HAVANA	exon	128076007	128076160	.	+	.	gene_id "ENSMUSG00000039994.16"; transcript_id "ENSMUST00000055539.11"; exon_number "8"; exon_id "ENSMUSE00001292351.2"; gene_type "protein_coding"; gene_name "Timeless"; transcript_type "protein_coding"; transcript_name "Timeless-201"; protein_id "ENSMUSP00000058021.5"; transcript_support_level "1"; mgi_id "MGI:1321393"; tag "basic"; ccdsid "CCDS24266.1"; havana_gene "OTTMUSG00000024310.1"; havana_transcript "OTTMUST00000059534.1";
chr10	HAVANA	CDS	128076249	128076363	.	+	.	gene_id "ENSMUSG00000039994.16"; transcript_id "ENSMUST00000055539.11"; exon_number "9"; exon_id "ENSMUSE00001275558.2"; gene_type "protein_coding"; gene_name "Timeless"; transcript_type "protein_coding"; transcript_name "Timeless-201"; protein_id "ENSMUSP00000058021.5"; transcript_support_level "1"; mgi_id "MGI:1321393"; tag "basic"; ccdsid "CCDS24266.1"; havana_gene "OTTMUSG00000024310.1"; havana_transcript "OTTMUST00000059534.1";
chr10	HAVANA	exon	128076249	128076363	.	+	.	gene_id "ENSMUSG00000039994.16"; transcript_id "ENSMUST00000055539.11"; exon_number "10"; exon_id "ENSMUSE00001275558.2"; gene_type "protein_coding"; gene_name "Timeless"; transcript_type "protein_coding"; transcript_name "Timeless-201"; protein_id "ENSMUSP00000058021.5"; transcript_support_level "1"; mgi_id "MGI:1321393"; tag "basic"; ccdsid "CCDS24266.1"; havana_gene "OTTMUSG00000024310.1"; havana_transcript "OTTMUST00000059534.1";
chr10	HAVANA	CDS	128076459	128076521	.	+	.	gene_id "ENSMUSG00000039994.16"; transcript_id "ENSMUST00000055539.11"; exon_number "11"; exon_id "ENSMUSE00001235457.2"; gene_type "protein_coding"; gene_name "Timeless"; transcript_type "protein_coding"; transcript_name "Timeless-201"; protein_id "ENSMUSP00000058021.5"; transcript_support_level "1"; mgi_id "MGI:1321393"; tag "basic"; ccdsid "CCDS24266.1"; havana_gene "OTTMUSG00000024310.1"; havana_transcript "OTTMUST00000059534.1";
chr10	HAVANA	exon	128076459	128076521	.	+	.	gene_id "ENSMUSG00000039994.16"; transcript_id "ENSMUST00000055539.11"; exon_number "12"; exon_id "ENSMUSE00001235457.2"; gene_type "protein_coding"; gene_name "Timeless"; transcript_type "protein_coding"; transcript_name "Timeless-201"; protein_id "ENSMUSP00000058021.5"; transcript_support_level "1"; mgi_id "MGI:1321393"; tag "basic"; ccdsid "CCDS24266.1"; havana_gene "OTTMUSG00000024310.1"; havana_transcript "OTTMUST00000059534.1";
chr10	HAVANA	CDS	128077144	128077245	.	+	.	gene_id "ENSMUSG00000039994.16"; transcript_id "ENSMUST00000055539.11"; exon_number "13"; exon_id "ENSMUSE00001216091.2"; gene_type "protein_coding"; gene_name "Timeless"; transcript_type "protein_coding"; transcript_name "Timeless-201"; protein_id "ENSMUSP00000058021.5"; transcript_support_level "1"; mgi_id "MGI:1321393"; tag "basic"; ccdsid "CCDS24266.1"; havana_gene "OTTMUSG00000024310.1"; havana_transcript "OTTMUST00000059534.1";
chr10	HAVANA	exon	128077144	128077245	.	+	.	gene_id "ENSMUSG00000039994.16"; transcript_id "ENSMUST00000055539.11"; exon_number "14"; exon_id "ENSMUSE00001216091.2"; gene_type "protein_coding"; gene_name "Timeless"; transcript_type "protein_coding"; transcript_name "Timeless-201"; protein_id "ENSMUSP00000058021.5"; transcript_support_level "1"; mgi_id "MGI:1321393"; tag "basic"; ccdsid "CCDS24266.1"; havana_gene "OTTMUSG00000024310.1"; havana_transcript "OTTMUST00000059534.1";
chr10	HAVANA	CDS	128077453	128077608	.	+	.	gene_id "ENSMUSG00000039994.16"; transcript_id "ENSMUST00000055539.11"; exon_number "15"; exon_id "ENSMUSE00001230445.2"; gene_type "protein_coding"; gene_name "Timeless"; transcript_type "protein_coding"; transcript_name "Timeless-201"; protein_id "ENSMUSP00000058021.5"; transcript_support_level "1"; mgi_id "MGI:1321393"; tag "basic"; ccdsid "CCDS24266.1"; havana_gene "OTTMUSG00000024310.1"; havana_transcript "OTTMUST00000059534.1";
chr10	HAVANA	exon	128077453	128077608	.	+	.	gene_id "ENSMUSG00000039994.16"; transcript_id "ENSMUST00000055539.11"; exon_number "16"; exon_id "ENSMUSE00001230445.2"; gene_type "protein_coding"; gene_name "Timeless"; transcript_type "protein_coding"; transcript_name "Timeless-201"; protein_id "ENSMUSP00000058021.5"; transcript_support_level "1"; mgi_id "MGI:1321393"; tag "basic"; ccdsid "CCDS24266.1"; havana_gene "OTTMUSG00000024310.1"; havana_transcript "OTTMUST00000059534.1";
chr10	HAVANA	CDS	128078179	128078312	.	+	.	gene_id "ENSMUSG00000039994.16"; transcript_id "ENSMUST00000055539.11"; exon_number "17"; exon_id "ENSMUSE00001297498.2"; gene_type "protein_coding"; gene_name "Timeless"; transcript_type "protein_coding"; transcript_name "Timeless-201"; protein_id "ENSMUSP00000058021.5"; transcript_support_level "1"; mgi_id "MGI:1321393"; tag "basic"; ccdsid "CCDS24266.1"; havana_gene "OTTMUSG00000024310.1"; havana_transcript "OTTMUST00000059534.1";
chr10	HAVANA	exon	128078179	128078312	.	+	.	gene_id "ENSMUSG00000039994.16"; transcript_id "ENSMUST00000055539.11"; exon_number "18"; exon_id "ENSMUSE00001297498.2"; gene_type "protein_coding"; gene_name "Timeless"; transcript_type "protein_coding"; transcript_name "Timeless-201"; protein_id "ENSMUSP00000058021.5"; transcript_support_level "1"; mgi_id "MGI:1321393"; tag "basic"; ccdsid "CCDS24266.1"; havana_gene "OTTMUSG00000024310.1"; havana_transcript "OTTMUST00000059534.1";
chr10	HAVANA	CDS	128078500	128078587	.	+	.	gene_id "ENSMUSG00000039994.16"; transcript_id "ENSMUST00000055539.11"; exon_number "19"; exon_id "ENSMUSE00001237874.2"; gene_type "protein_coding"; gene_name "Timeless"; transcript_type "protein_coding"; transcript_name "Timeless-201"; protein_id "ENSMUSP00000058021.5"; transcript_support_level "1"; mgi_id "MGI:1321393"; tag "basic"; ccdsid "CCDS24266.1"; havana_gene "OTTMUSG00000024310.1"; havana_transcript "OTTMUST00000059534.1";
chr10	HAVANA	exon	128078500	128078587	.	+	.	gene_id "ENSMUSG00000039994.16"; transcript_id "ENSMUST00000055539.11"; exon_number "20"; exon_id "ENSMUSE00001237874.2"; gene_type "protein_coding"; gene_name "Timeless"; transcript_type "protein_coding"; transcript_name "Timeless-201"; protein_id "ENSMUSP00000058021.5"; transcript_support_level "1"; mgi_id "MGI:1321393"; tag "basic"; ccdsid "CCDS24266.1"; havana_gene "OTTMUSG00000024310.1"; havana_transcript "OTTMUST00000059534.1";
chr10	HAVANA	CDS	128079064	128079240	.	+	.	gene_id "ENSMUSG00000039994.16"; transcript_id "ENSMUST00000055539.11"; exon_number "21"; exon_id "ENSMUSE00001273192.2"; gene_type "protein_coding"; gene_name "Timeless"; transcript_type "protein_coding"; transcript_name "Timeless-201"; protein_id "ENSMUSP00000058021.5"; transcript_support_level "1"; mgi_id "MGI:1321393"; tag "basic"; ccdsid "CCDS24266.1"; havana_gene "OTTMUSG00000024310.1"; havana_transcript "OTTMUST00000059534.1";
chr10	HAVANA	exon	128079064	128079240	.	+	.	gene_id "ENSMUSG00000039994.16"; transcript_id "ENSMUST00000055539.11"; exon_number "22"; exon_id "ENSMUSE00001273192.2"; gene_type "protein_coding"; gene_name "Timeless"; transcript_type "protein_coding"; transcript_name "Timeless-201"; protein_id "ENSMUSP00000058021.5"; transcript_support_level "1"; mgi_id "MGI:1321393"; tag "basic"; ccdsid "CCDS24266.1"; havana_gene "OTTMUSG00000024310.1"; havana_transcript "OTTMUST00000059534.1";
chr10	HAVANA	CDS	128079939	128080156	.	+	.	gene_id "ENSMUSG00000039994.16"; transcript_id "ENSMUST00000055539.11"; exon_number "23"; exon_id "ENSMUSE00001288658.2"; gene_type "protein_coding"; gene_name "Timeless"; transcript_type "protein_coding"; transcript_name "Timeless-201"; protein_id "ENSMUSP00000058021.5"; transcript_support_level "1"; mgi_id "MGI:1321393"; tag "basic"; ccdsid "CCDS24266.1"; havana_gene "OTTMUSG00000024310.1"; havana_transcript "OTTMUST00000059534.1";
chr10	HAVANA	exon	128079939	128080156	.	+	.	gene_id "ENSMUSG00000039994.16"; transcript_id "ENSMUST00000055539.11"; exon_number "24"; exon_id "ENSMUSE00001288658.2"; gene_type "protein_coding"; gene_name "Timeless"; transcript_type "protein_coding"; transcript_name "Timeless-201"; protein_id "ENSMUSP00000058021.5"; transcript_support_level "1"; mgi_id "MGI:1321393"; tag "basic"; ccdsid "CCDS24266.1"; havana_gene "OTTMUSG00000024310.1"; havana_transcript "OTTMUST00000059534.1";
chr10	HAVANA	CDS	128080307	128080410	.	+	.	gene_id "ENSMUSG00000039994.16"; transcript_id "ENSMUST00000055539.11"; exon_number "25"; exon_id "ENSMUSE00001282997.2"; gene_type "protein_coding"; gene_name "Timeless"; transcript_type "protein_coding"; transcript_name "Timeless-201"; protein_id "ENSMUSP00000058021.5"; transcript_support_level "1"; mgi_id "MGI:1321393"; tag "basic"; ccdsid "CCDS24266.1"; havana_gene "OTTMUSG00000024310.1"; havana_transcript "OTTMUST00000059534.1";
chr10	HAVANA	exon	128080307	128080410	.	+	.	gene_id "ENSMUSG00000039994.16"; transcript_id "ENSMUST00000055539.11"; exon_number "26"; exon_id "ENSMUSE00001282997.2"; gene_type "protein_coding"; gene_name "Timeless"; transcript_type "protein_coding"; transcript_name "Timeless-201"; protein_id "ENSMUSP00000058021.5"; transcript_support_level "1"; mgi_id "MGI:1321393"; tag "basic"; ccdsid "CCDS24266.1"; havana_gene "OTTMUSG00000024310.1"; havana_transcript "OTTMUST00000059534.1";
chr10	HAVANA	CDS	128080529	128080698	.	+	.	gene_id "ENSMUSG00000039994.16"; transcript_id "ENSMUST00000055539.11"; exon_number "27"; exon_id "ENSMUSE00001264232.2"; gene_type "protein_coding"; gene_name "Timeless"; transcript_type "protein_coding"; transcript_name "Timeless-201"; protein_id "ENSMUSP00000058021.5"; transcript_support_level "1"; mgi_id "MGI:1321393"; tag "basic"; ccdsid "CCDS24266.1"; havana_gene "OTTMUSG00000024310.1"; havana_transcript "OTTMUST00000059534.1";
chr10	HAVANA	exon	128080529	128080698	.	+	.	gene_id "ENSMUSG00000039994.16"; transcript_id "ENSMUST00000055539.11"; exon_number "28"; exon_id "ENSMUSE00001264232.2"; gene_type "protein_coding"; gene_name "Timeless"; transcript_type "protein_coding"; transcript_name "Timeless-201"; protein_id "ENSMUSP00000058021.5"; transcript_support_level "1"; mgi_id "MGI:1321393"; tag "basic"; ccdsid "CCDS24266.1"; havana_gene "OTTMUSG00000024310.1"; havana_transcript "OTTMUST00000059534.1";
chr10	HAVANA	CDS	128081955	128082080	.	+	.	gene_id "ENSMUSG00000039994.16"; transcript_id "ENSMUST00000055539.11"; exon_number "29"; exon_id "ENSMUSE00001244988.2"; gene_type "protein_coding"; gene_name "Timeless"; transcript_type "protein_coding"; transcript_name "Timeless-201"; protein_id "ENSMUSP00000058021.5"; transcript_support_level "1"; mgi_id "MGI:1321393"; tag "basic"; ccdsid "CCDS24266.1"; havana_gene "OTTMUSG00000024310.1"; havana_transcript "OTTMUST00000059534.1";
chr10	HAVANA	exon	128081955	128082080	.	+	.	gene_id "ENSMUSG00000039994.16"; transcript_id "ENSMUST00000055539.11"; exon_number "30"; exon_id "ENSMUSE00001244988.2"; gene_type "protein_coding"; gene_name "Timeless"; transcript_type "protein_coding"; transcript_name "Timeless-201"; protein_id "ENSMUSP00000058021.5"; transcript_support_level "1"; mgi_id "MGI:1321393"; tag "basic"; ccdsid "CCDS24266.1"; havana_gene "OTTMUSG00000024310.1"; havana_transcript "OTTMUST00000059534.1";
chr10	HAVANA	CDS	128082178	128082329	.	+	.	gene_id "ENSMUSG00000039994.16"; transcript_id "ENSMUST00000055539.11"; exon_number "31"; exon_id "ENSMUSE00001229423.2"; gene_type "protein_coding"; gene_name "Timeless"; transcript_type "protein_coding"; transcript_name "Timeless-201"; protein_id "ENSMUSP00000058021.5"; transcript_support_level "1"; mgi_id "MGI:1321393"; tag "basic"; ccdsid "CCDS24266.1"; havana_gene "OTTMUSG00000024310.1"; havana_transcript "OTTMUST00000059534.1";
chr10	HAVANA	exon	128082178	128082329	.	+	.	gene_id "ENSMUSG00000039994.16"; transcript_id "ENSMUST00000055539.11"; exon_number "32"; exon_id "ENSMUSE00001229423.2"; gene_type "protein_coding"; gene_name "Timeless"; transcript_type "protein_coding"; transcript_name "Timeless-201"; protein_id "ENSMUSP00000058021.5"; transcript_support_level "1"; mgi_id "MGI:1321393"; tag "basic"; ccdsid "CCDS24266.1"; havana_gene "OTTMUSG00000024310.1"; havana_transcript "OTTMUST00000059534.1";
chr10	HAVANA	CDS	128083022	128083119	.	+	.	gene_id "ENSMUSG00000039994.16"; transcript_id "ENSMUST00000055539.11"; exon_number "33"; exon_id "ENSMUSE00001219855.2"; gene_type "protein_coding"; gene_name "Timeless"; transcript_type "protein_coding"; transcript_name "Timeless-201"; protein_id "ENSMUSP00000058021.5"; transcript_support_level "1"; mgi_id "MGI:1321393"; tag "basic"; ccdsid "CCDS24266.1"; havana_gene "OTTMUSG00000024310.1"; havana_transcript "OTTMUST00000059534.1";
chr10	HAVANA	exon	128083022	128083119	.	+	.	gene_id "ENSMUSG00000039994.16"; transcript_id "ENSMUST00000055539.11"; exon_number "34"; exon_id "ENSMUSE00001219855.2"; gene_type "protein_coding"; gene_name "Timeless"; transcript_type "protein_coding"; transcript_name "Timeless-201"; protein_id "ENSMUSP00000058021.5"; transcript_support_level "1"; mgi_id "MGI:1321393"; tag "basic"; ccdsid "CCDS24266.1"; havana_gene "OTTMUSG00000024310.1"; havana_transcript "OTTMUST00000059534.1";
chr10	HAVANA	CDS	128083209	128083326	.	+	.	gene_id "ENSMUSG00000039994.16"; transcript_id "ENSMUST00000055539.11"; exon_number "35"; exon_id "ENSMUSE00001251161.2"; gene_type "protein_coding"; gene_name "Timeless"; transcript_type "protein_coding"; transcript_name "Timeless-201"; protein_id "ENSMUSP00000058021.5"; transcript_support_level "1"; mgi_id "MGI:1321393"; tag "basic"; ccdsid "CCDS24266.1"; havana_gene "OTTMUSG00000024310.1"; havana_transcript "OTTMUST00000059534.1";
chr10	HAVANA	exon	128083209	128083326	.	+	.	gene_id "ENSMUSG00000039994.16"; transcript_id "ENSMUST00000055539.11"; exon_number "36"; exon_id "ENSMUSE00001251161.2"; gene_type "protein_coding"; gene_name "Timeless"; transcript_type "protein_coding"; transcript_name "Timeless-201"; protein_id "ENSMUSP00000058021.5"; transcript_support_level "1"; mgi_id "MGI:1321393"; tag "basic"; ccdsid "CCDS24266.1"; havana_gene "OTTMUSG00000024310.1"; havana_transcript "OTTMUST00000059534.1";
chr10	HAVANA	CDS	128083445	128083646	.	+	.	gene_id "ENSMUSG00000039994.16"; transcript_id "ENSMUST00000055539.11"; exon_number "37"; exon_id "ENSMUSE00001209504.2"; gene_type "protein_coding"; gene_name "Timeless"; transcript_type "protein_coding"; transcript_name "Timeless-201"; protein_id "ENSMUSP00000058021.5"; transcript_support_level "1"; mgi_id "MGI:1321393"; tag "basic"; ccdsid "CCDS24266.1"; havana_gene "OTTMUSG00000024310.1"; havana_transcript "OTTMUST00000059534.1";
chr10	HAVANA	exon	128083445	128083646	.	+	.	gene_id "ENSMUSG00000039994.16"; transcript_id "ENSMUST00000055539.11"; exon_number "38"; exon_id "ENSMUSE00001209504.2"; gene_type "protein_coding"; gene_name "Timeless"; transcript_type "protein_coding"; transcript_name "Timeless-201"; protein_id "ENSMUSP00000058021.5"; transcript_support_level "1"; mgi_id "MGI:1321393"; tag "basic"; ccdsid "CCDS24266.1"; havana_gene "OTTMUSG00000024310.1"; havana_transcript "OTTMUST00000059534.1";
chr10	HAVANA	CDS	128084231	128084376	.	+	.	gene_id "ENSMUSG00000039994.16"; transcript_id "ENSMUST00000055539.11"; exon_number "39"; exon_id "ENSMUSE00001211096.2"; gene_type "protein_coding"; gene_name "Timeless"; transcript_type "protein_coding"; transcript_name "Timeless-201"; protein_id "ENSMUSP00000058021.5"; transcript_support_level "1"; mgi_id "MGI:1321393"; tag "basic"; ccdsid "CCDS24266.1"; havana_gene "OTTMUSG00000024310.1"; havana_transcript "OTTMUST00000059534.1";
chr10	HAVANA	exon	128084231	128084376	.	+	.	gene_id "ENSMUSG00000039994.16"; transcript_id "ENSMUST00000055539.11"; exon_number "40"; exon_id "ENSMUSE00001211096.2"; gene_type "protein_coding"; gene_name "Timeless"; transcript_type "protein_coding"; transcript_name "Timeless-201"; protein_id "ENSMUSP00000058021.5"; transcript_support_level "1"; mgi_id "MGI:1321393"; tag "basic"; ccdsid "CCDS24266.1"; havana_gene "OTTMUSG00000024310.1"; havana_transcript "OTTMUST00000059534.1";
chr10	HAVANA	CDS	128085216	128085301	.	+	.	gene_id "ENSMUSG00000039994.16"; transcript_id "ENSMUST00000055539.11"; exon_number "41"; exon_id "ENSMUSE00001253594.2"; gene_type "protein_coding"; gene_name "Timeless"; transcript_type "protein_coding"; transcript_name "Timeless-201"; protein_id "ENSMUSP00000058021.5"; transcript_support_level "1"; mgi_id "MGI:1321393"; tag "basic"; ccdsid "CCDS24266.1"; havana_gene "OTTMUSG00000024310.1"; havana_transcript "OTTMUST00000059534.1";
chr10	HAVANA	exon	128085216	128085301	.	+	.	gene_id "ENSMUSG00000039994.16"; transcript_id "ENSMUST00000055539.11"; exon_number "42"; exon_id "ENSMUSE00001253594.2"; gene_type "protein_coding"; gene_name "Timeless"; transcript_type "protein_coding"; transcript_name "Timeless-201"; protein_id "ENSMUSP00000058021.5"; transcript_support_level "1"; mgi_id "MGI:1321393"; tag "basic"; ccdsid "CCDS24266.1"; havana_gene "OTTMUSG00000024310.1"; havana_transcript "OTTMUST00000059534.1";
chr10	HAVANA	CDS	128085390	128085510	.	+	.	gene_id "ENSMUSG00000039994.16"; transcript_id "ENSMUST00000055539.11"; exon_number "43"; exon_id "ENSMUSE00001269818.2"; gene_type "protein_coding"; gene_name "Timeless"; transcript_type "protein_coding"; transcript_name "Timeless-201"; protein_id "ENSMUSP00000058021.5"; transcript_support_level "1"; mgi_id "MGI:1321393"; tag "basic"; ccdsid "CCDS24266.1"; havana_gene "OTTMUSG00000024310.1"; havana_transcript "OTTMUST00000059534.1";
chr10	HAVANA	exon	128085390	128085510	.	+	.	gene_id "ENSMUSG00000039994.16"; transcript_id "ENSMUST00000055539.11"; exon_number "44"; exon_id "ENSMUSE00001269818.2"; gene_type "protein_coding"; gene_name "Timeless"; transcript_type "protein_coding"; transcript_name "Timeless-201"; protein_id "ENSMUSP00000058021.5"; transcript_support_level "1"; mgi_id "MGI:1321393"; tag "basic"; ccdsid "CCDS24266.1"; havana_gene "OTTMUSG00000024310.1"; havana_transcript "OTTMUST00000059534.1";
chr10	HAVANA	CDS	128085597	128085679	.	+	.	gene_id "ENSMUSG00000039994.16"; transcript_id "ENSMUST00000055539.11"; exon_number "45"; exon_id "ENSMUSE00001233135.2"; gene_type "protein_coding"; gene_name "Timeless"; transcript_type "protein_coding"; transcript_name "Timeless-201"; protein_id "ENSMUSP00000058021.5"; transcript_support_level "1"; mgi_id "MGI:1321393"; tag "basic"; ccdsid "CCDS24266.1"; havana_gene "OTTMUSG00000024310.1"; havana_transcript "OTTMUST00000059534.1";
chr10	HAVANA	exon	128085597	128085679	.	+	.	gene_id "ENSMUSG00000039994.16"; transcript_id "ENSMUST00000055539.11"; exon_number "46"; exon_id "ENSMUSE00001233135.2"; gene_type "protein_coding"; gene_name "Timeless"; transcript_type "protein_coding"; transcript_name "Timeless-201"; protein_id "ENSMUSP00000058021.5"; transcript_support_level "1"; mgi_id "MGI:1321393"; tag "basic"; ccdsid "CCDS24266.1"; havana_gene "OTTMUSG00000024310.1"; havana_transcript "OTTMUST00000059534.1";
chr10	HAVANA	CDS	128085837	128085979	.	+	.	gene_id "ENSMUSG00000039994.16"; transcript_id "ENSMUST00000055539.11"; exon_number "47"; exon_id "ENSMUSE00001304290.2"; gene_type "protein_coding"; gene_name "Timeless"; transcript_type "protein_coding"; transcript_name "Timeless-201"; protein_id "ENSMUSP00000058021.5"; transcript_support_level "1"; mgi_id "MGI:1321393"; tag "basic"; ccdsid "CCDS24266.1"; havana_gene "OTTMUSG00000024310.1"; havana_transcript "OTTMUST00000059534.1";
chr10	HAVANA	exon	128085837	128085979	.	+	.	gene_id "ENSMUSG00000039994.16"; transcript_id "ENSMUST00000055539.11"; exon_number "48"; exon_id "ENSMUSE00001304290.2"; gene_type "protein_coding"; gene_name "Timeless"; transcript_type "protein_coding"; transcript_name "Timeless-201"; protein_id "ENSMUSP00000058021.5"; transcript_support_level "1"; mgi_id "MGI:1321393"; tag "basic"; ccdsid "CCDS24266.1"; havana_gene "OTTMUSG00000024310.1"; havana_transcript "OTTMUST00000059534.1";
chr10	HAVANA	CDS	128086154	128086331	.	+	.	gene_id "ENSMUSG00000039994.16"; transcript_id "ENSMUST00000055539.11"; exon_number "49"; exon_id "ENSMUSE00001241421.2"; gene_type "protein_coding"; gene_name "Timeless"; transcript_type "protein_coding"; transcript_name "Timeless-201"; protein_id "ENSMUSP00000058021.5"; transcript_support_level "1"; mgi_id "MGI:1321393"; tag "basic"; ccdsid "CCDS24266.1"; havana_gene "OTTMUSG00000024310.1"; havana_transcript "OTTMUST00000059534.1";
chr10	HAVANA	exon	128086154	128086331	.	+	.	gene_id "ENSMUSG00000039994.16"; transcript_id "ENSMUST00000055539.11"; exon_number "50"; exon_id "ENSMUSE00001241421.2"; gene_type "protein_coding"; gene_name "Timeless"; transcript_type "protein_coding"; transcript_name "Timeless-201"; protein_id "ENSMUSP00000058021.5"; transcript_support_level "1"; mgi_id "MGI:1321393"; tag "basic"; ccdsid "CCDS24266.1"; havana_gene "OTTMUSG00000024310.1"; havana_transcript "OTTMUST00000059534.1";
chr10	HAVANA	CDS	128086415	128086483	.	+	.	gene_id "ENSMUSG00000039994.16"; transcript_id "ENSMUST00000055539.11"; exon_number "51"; exon_id "ENSMUSE00001216252.2"; gene_type "protein_coding"; gene_name "Timeless"; transcript_type "protein_coding"; transcript_name "Timeless-201"; protein_id "ENSMUSP00000058021.5"; transcript_support_level "1"; mgi_id "MGI:1321393"; tag "basic"; ccdsid "CCDS24266.1"; havana_gene "OTTMUSG00000024310.1"; havana_transcript "OTTMUST00000059534.1";
chr10	HAVANA	exon	128086415	128086483	.	+	.	gene_id "ENSMUSG00000039994.16"; transcript_id "ENSMUST00000055539.11"; exon_number "52"; exon_id "ENSMUSE00001216252.2"; gene_type "protein_coding"; gene_name "Timeless"; transcript_type "protein_coding"; transcript_name "Timeless-201"; protein_id "ENSMUSP00000058021.5"; transcript_support_level "1"; mgi_id "MGI:1321393"; tag "basic"; ccdsid "CCDS24266.1"; havana_gene "OTTMUSG00000024310.1"; havana_transcript "OTTMUST00000059534.1";
chr10	HAVANA	CDS	128086563	128086681	.	+	.	gene_id "ENSMUSG00000039994.16"; transcript_id "ENSMUST00000055539.11"; exon_number "53"; exon_id "ENSMUSE00001223984.2"; gene_type "protein_coding"; gene_name "Timeless"; transcript_type "protein_coding"; transcript_name "Timeless-201"; protein_id "ENSMUSP00000058021.5"; transcript_support_level "1"; mgi_id "MGI:1321393"; tag "basic"; ccdsid "CCDS24266.1"; havana_gene "OTTMUSG00000024310.1"; havana_transcript "OTTMUST00000059534.1";
chr10	HAVANA	exon	128086563	128086681	.	+	.	gene_id "ENSMUSG00000039994.16"; transcript_id "ENSMUST00000055539.11"; exon_number "54"; exon_id "ENSMUSE00001223984.2"; gene_type "protein_coding"; gene_name "Timeless"; transcript_type "protein_coding"; transcript_name "Timeless-201"; protein_id "ENSMUSP00000058021.5"; transcript_support_level "1"; mgi_id "MGI:1321393"; tag "basic"; ccdsid "CCDS24266.1"; havana_gene "OTTMUSG00000024310.1"; havana_transcript "OTTMUST00000059534.1";
chr10	HAVANA	CDS	128087539	128087752	.	+	.	gene_id "ENSMUSG00000039994.16"; transcript_id "ENSMUST00000055539.11"; exon_number "55"; exon_id "ENSMUSE00001230237.2"; gene_type "protein_coding"; gene_name "Timeless"; transcript_type "protein_coding"; transcript_name "Timeless-201"; protein_id "ENSMUSP00000058021.5"; transcript_support_level "1"; mgi_id "MGI:1321393"; tag "basic"; ccdsid "CCDS24266.1"; havana_gene "OTTMUSG00000024310.1"; havana_transcript "OTTMUST00000059534.1";
chr10	HAVANA	exon	128087539	128087752	.	+	.	gene_id "ENSMUSG00000039994.16"; transcript_id "ENSMUST00000055539.11"; exon_number "56"; exon_id "ENSMUSE00001230237.2"; gene_type "protein_coding"; gene_name "Timeless"; transcript_type "protein_coding"; transcript_name "Timeless-201"; protein_id "ENSMUSP00000058021.5"; transcript_support_level "1"; mgi_id "MGI:1321393"; tag "basic"; ccdsid "CCDS24266.1"; havana_gene "OTTMUSG00000024310.1"; havana_transcript "OTTMUST00000059534.1";
chr10	HAVANA	CDS	128087862	128087957	.	+	.	gene_id "ENSMUSG00000039994.16"; transcript_id "ENSMUST00000055539.11"; exon_number "57"; exon_id "ENSMUSE00001297340.2"; gene_type "protein_coding"; gene_name "Timeless"; transcript_type "protein_coding"; transcript_name "Timeless-201"; protein_id "ENSMUSP00000058021.5"; transcript_support_level "1"; mgi_id "MGI:1321393"; tag "basic"; ccdsid "CCDS24266.1"; havana_gene "OTTMUSG00000024310.1"; havana_transcript "OTTMUST00000059534.1";
chr10	HAVANA	exon	128087862	128087957	.	+	.	gene_id "ENSMUSG00000039994.16"; transcript_id "ENSMUST00000055539.11"; exon_number "58"; exon_id "ENSMUSE00001297340.2"; gene_type "protein_coding"; gene_name "Timeless"; transcript_type "protein_coding"; transcript_name "Timeless-201"; protein_id "ENSMUSP00000058021.5"; transcript_support_level "1"; mgi_id "MGI:1321393"; tag "basic"; ccdsid "CCDS24266.1"; havana_gene "OTTMUSG00000024310.1"; havana_transcript "OTTMUST00000059534.1";
chr10	HAVANA	CDS	128088061	128088122	.	+	.	gene_id "ENSMUSG00000039994.16"; transcript_id "ENSMUST00000055539.11"; exon_number "59"; exon_id "5253";
chr10	HAVANA	exon	128088061	128088810	.	+	.	gene_id "ENSMUSG00000039994.16"; transcript_id "ENSMUST00000055539.11"; exon_number "60"; exon_id "ENSMUSE00000665431.2"; gene_type "protein_coding"; gene_name "Timeless"; transcript_type "protein_coding"; transcript_name "Timeless-201"; protein_id "ENSMUSP00000058021.5"; transcript_support_level "1"; mgi_id "MGI:1321393"; tag "basic"; ccdsid "CCDS24266.1"; havana_gene "OTTMUSG00000024310.1"; havana_transcript "OTTMUST00000059534.1";
chr10	HAVANA	stop_codon	128088123	128088125	.	+	.	gene_id "ENSMUSG00000039994.16"; transcript_id "ENSMUST00000055539.11"; exon_number "61"; exon_id "5254";
chr10	HAVANA	UTR	128088123	128088810	.	+	.	gene_id "ENSMUSG00000039994.16"; transcript_id "ENSMUST00000055539.11"; exon_number "62"; exon_id "5255";
chr10	IsoQuant	transcript	128067919	128080698	.	+	.	gene_id "ENSMUSG00000039994.16"; transcript_id "transcript10117.chr10.nic"; exons "13";
chr10	IsoQuant	exon	128067919	128068044	.	+	.	gene_id "ENSMUSG00000039994.16"; transcript_id "transcript10117.chr10.nic"; exon_number "1"; exon_id "5256";
chr10	IsoQuant	exon	128075703	128075866	.	+	.	gene_id "ENSMUSG00000039994.16"; transcript_id "transcript10117.chr10.nic"; exon_number "2"; exon_id "ENSMUSE00000445840.4";
chr10	IsoQuant	exon	128076007	128076160	.	+	.	gene_id "ENSMUSG00000039994.16"; transcript_id "transcript10117.chr10.nic"; exon_number "3"; exon_id "ENSMUSE00001292351.2";
chr10	IsoQuant	exon	128076249	128076363	.	+	.	gene_id "ENSMUSG00000039994.16"; transcript_id "transcript10117.chr10.nic"; exon_number "4"; exon_id "ENSMUSE00001275558.2";
chr10	IsoQuant	exon	128076459	128076521	.	+	.	gene_id "ENSMUSG00000039994.16"; transcript_id "transcript10117.chr10.nic"; exon_number "5"; exon_id "ENSMUSE00001235457.2";
chr10	IsoQuant	exon	128077144	128077245	.	+	.	gene_id "ENSMUSG00000039994.16"; transcript_id "transcript10117.chr10.nic"; exon_number "6"; exon_id "ENSMUSE00001216091.2";
chr10	IsoQuant	exon	128077453	128077608	.	+	.	gene_id "ENSMUSG00000039994.16"; transcript_id "transcript10117.chr10.nic"; exon_number "7"; exon_id "ENSMUSE00001230445.2";
chr10	IsoQuant	exon	128078179	128078312	.	+	.	gene_id "ENSMUSG00000039994.16"; transcript_id "transcript10117.chr10.nic"; exon_number "8"; exon_id "ENSMUSE00001297498.2";
chr10	IsoQuant	exon	128078500	128078587	.	+	.	gene_id "ENSMUSG00000039994.16"; transcript_id "transcript10117.chr10.nic"; exon_number "9"; exon_id "ENSMUSE00001237874.2";
chr10	IsoQuant	exon	128079064	128079240	.	+	.	gene_id "ENSMUSG00000039994.16"; transcript_id "transcript10117.chr10.nic"; exon_number "10"; exon_id "ENSMUSE00001273192.2";
chr10	IsoQuant	exon	128079939	128080156	.	+	.	gene_id "ENSMUSG00000039994.16"; transcript_id "transcript10117.chr10.nic"; exon_number "11"; exon_id "ENSMUSE00001288658.2";
chr10	IsoQuant	exon	128080307	128080410	.	+	.	gene_id "ENSMUSG00000039994.16"; transcript_id "transcript10117.chr10.nic"; exon_number "12"; exon_id "ENSMUSE00001282997.2";
chr10	IsoQuant	exon	128080529	128080698	.	+	.	gene_id "ENSMUSG00000039994.16"; transcript_id "transcript10117.chr10.nic"; exon_number "13"; exon_id "ENSMUSE00001264232.2";
chr10	HAVANA	gene	128106380	128128718	.	+	.	gene_id "ENSMUSG00000040033.18"; transcripts "2"; gene_type "protein_coding"; gene_name "Stat2"; mgi_id "MGI:103039"; havana_gene "OTTMUSG00000064933.1";
chr10	IsoQuant	transcript	128106380	128128718	.	+	.	gene_id "ENSMUSG00000040033.18"; transcript_id "transcript10129.chr10.nnic"; exons "23";
chr10	IsoQuant	exon	128106380	128106586	.	+	.	gene_id "ENSMUSG00000040033.18"; transcript_id "transcript10129.chr10.nnic"; exon_number "1"; exon_id "5257";
chr10	IsoQuant	exon	128112355	128112492	.	+	.	gene_id "ENSMUSG00000040033.18"; transcript_id "transcript10129.chr10.nnic"; exon_number "2"; exon_id "ENSMUSE00001035207.2";
chr10	IsoQuant	exon	128112617	128112767	.	+	.	gene_id "ENSMUSG00000040033.18"; transcript_id "transcript10129.chr10.nnic"; exon_number "3"; exon_id "ENSMUSE00001091946.2";
chr10	IsoQuant	exon	128112992	128113087	.	+	.	gene_id "ENSMUSG00000040033.18"; transcript_id "transcript10129.chr10.nnic"; exon_number "4"; exon_id "ENSMUSE00001063374.2";
chr10	IsoQuant	exon	128113691	128113766	.	+	.	gene_id "ENSMUSG00000040033.18"; transcript_id "transcript10129.chr10.nnic"; exon_number "5"; exon_id "ENSMUSE00001035174.2";
chr10	IsoQuant	exon	128114154	128114239	.	+	.	gene_id "ENSMUSG00000040033.18"; transcript_id "transcript10129.chr10.nnic"; exon_number "6"; exon_id "ENSMUSE00001409468.2";
chr10	IsoQuant	exon	128114535	128114686	.	+	.	gene_id "ENSMUSG00000040033.18"; transcript_id "transcript10129.chr10.nnic"; exon_number "7"; exon_id "ENSMUSE00001406131.2";
chr10	IsoQuant	exon	128116951	128117109	.	+	.	gene_id "ENSMUSG00000040033.18"; transcript_id "transcript10129.chr10.nnic"; exon_number "8"; exon_id "ENSMUSE00000979503.2";
chr10	IsoQuant	exon	128117219	128117311	.	+	.	gene_id "ENSMUSG00000040033.18"; transcript_id "transcript10129.chr10.nnic"; exon_number "9"; exon_id "ENSMUSE00000978189.2";
chr10	IsoQuant	exon	128117518	128117577	.	+	.	gene_id "ENSMUSG00000040033.18"; transcript_id "transcript10129.chr10.nnic"; exon_number "10"; exon_id "ENSMUSE00001023474.2";
chr10	IsoQuant	exon	128117971	128117988	.	+	.	gene_id "ENSMUSG00000040033.18"; transcript_id "transcript10129.chr10.nnic"; exon_number "11"; exon_id "ENSMUSE00001473044.2";
chr10	IsoQuant	exon	128118581	128118674	.	+	.	gene_id "ENSMUSG00000040033.18"; transcript_id "transcript10129.chr10.nnic"; exon_number "12"; exon_id "ENSMUSE00001410560.2";
chr10	IsoQuant	exon	128118982	128119026	.	+	.	gene_id "ENSMUSG00000040033.18"; transcript_id "transcript10129.chr10.nnic"; exon_number "13"; exon_id "ENSMUSE00001053329.2";
chr10	IsoQuant	exon	128119102	128119185	.	+	.	gene_id "ENSMUSG00000040033.18"; transcript_id "transcript10129.chr10.nnic"; exon_number "14"; exon_id "ENSMUSE00001410782.2";
chr10	IsoQuant	exon	128119353	128119451	.	+	.	gene_id "ENSMUSG00000040033.18"; transcript_id "transcript10129.chr10.nnic"; exon_number "15"; exon_id "ENSMUSE00000271964.2";
chr10	IsoQuant	exon	128119553	128119688	.	+	.	gene_id "ENSMUSG00000040033.18"; transcript_id "transcript10129.chr10.nnic"; exon_number "16"; exon_id "ENSMUSE00000271960.2";
chr10	IsoQuant	exon	128119796	128119848	.	+	.	gene_id "ENSMUSG00000040033.18"; transcript_id "transcript10129.chr10.nnic"; exon_number "17"; exon_id "ENSMUSE00001410947.2";
chr10	IsoQuant	exon	128119967	128120061	.	+	.	gene_id "ENSMUSG00000040033.18"; transcript_id "transcript10129.chr10.nnic"; exon_number "18"; exon_id "ENSMUSE00001410407.2";
chr10	IsoQuant	exon	128120816	128120952	.	+	.	gene_id "ENSMUSG00000040033.18"; transcript_id "transcript10129.chr10.nnic"; exon_number "19"; exon_id "ENSMUSE00001409269.2";
chr10	IsoQuant	exon	128121141	128121323	.	+	.	gene_id "ENSMUSG00000040033.18"; transcript_id "transcript10129.chr10.nnic"; exon_number "20"; exon_id "ENSMUSE00001408394.2";
chr10	IsoQuant	exon	128121530	128121587	.	+	.	gene_id "ENSMUSG00000040033.18"; transcript_id "transcript10129.chr10.nnic"; exon_number "21"; exon_id "ENSMUSE00001407466.2";
chr10	IsoQuant	exon	128126373	128126899	.	+	.	gene_id "ENSMUSG00000040033.18"; transcript_id "transcript10129.chr10.nnic"; exon_number "22"; exon_id "ENSMUSE00001407748.2";
chr10	IsoQuant	exon	128127097	128128718	.	+	.	gene_id "ENSMUSG00000040033.18"; transcript_id "transcript10129.chr10.nnic"; exon_number "23"; exon_id "ENSMUSE00000607090.2";
chr10	HAVANA	transcript	128106445	128128718	.	+	.	gene_id "ENSMUSG00000040033.18"; transcript_id "ENSMUST00000085708.3"; exons "24"; gene_type "protein_coding"; gene_name "Stat2"; transcript_type "protein_coding"; transcript_name "Stat2-201"; protein_id "ENSMUSP00000082855.3"; transcript_support_level "1"; mgi_id "MGI:103039"; tag "basic"; ccdsid "CCDS24269.1"; havana_gene "OTTMUSG00000064933.1"; havana_transcript "OTTMUST00000158133.1";
chr10	HAVANA	UTR	128106445	128106586	.	+	.	gene_id "ENSMUSG00000040033.18"; transcript_id "ENSMUST00000085708.3"; exon_number "1"; exon_id "ENSMUSE00000272038.2"; gene_type "protein_coding"; gene_name "Stat2"; transcript_type "protein_coding"; transcript_name "Stat2-201"; protein_id "ENSMUSP00000082855.3"; transcript_support_level "1"; mgi_id "MGI:103039"; tag "basic"; ccdsid "CCDS24269.1"; havana_gene "OTTMUSG00000064933.1"; havana_transcript "OTTMUST00000158133.1";
chr10	HAVANA	exon	128106445	128106586	.	+	.	gene_id "ENSMUSG00000040033.18"; transcript_id "ENSMUST00000085708.3"; exon_number "2"; exon_id "ENSMUSE00000272038.2"; gene_type "protein_coding"; gene_name "Stat2"; transcript_type "protein_coding"; transcript_name "Stat2-201"; protein_id "ENSMUSP00000082855.3"; transcript_support_level "1"; mgi_id "MGI:103039"; tag "basic"; ccdsid "CCDS24269.1"; havana_gene "OTTMUSG00000064933.1"; havana_transcript "OTTMUST00000158133.1";
chr10	HAVANA	UTR	128112355	128112361	.	+	.	gene_id "ENSMUSG00000040033.18"; transcript_id "ENSMUST00000085708.3"; exon_number "3"; exon_id "5258";
chr10	HAVANA	exon	128112355	128112492	.	+	.	gene_id "ENSMUSG00000040033.18"; transcript_id "ENSMUST00000085708.3"; exon_number "4"; exon_id "ENSMUSE00001035207.2"; gene_type "protein_coding"; gene_name "Stat2"; transcript_type "protein_coding"; transcript_name "Stat2-201"; protein_id "ENSMUSP00000082855.3"; transcript_support_level "1"; mgi_id "MGI:103039"; tag "basic"; ccdsid "CCDS24269.1"; havana_gene "OTTMUSG00000064933.1"; havana_transcript "OTTMUST00000158133.1";
chr10	HAVANA	start_codon	128112362	128112364	.	+	.	gene_id "ENSMUSG00000040033.18"; transcript_id "ENSMUST00000085708.3"; exon_number "5"; exon_id "5259";
chr10	HAVANA	CDS	128112362	128112492	.	+	.	gene_id "ENSMUSG00000040033.18"; transcript_id "ENSMUST00000085708.3"; exon_number "6"; exon_id "5260";
chr10	HAVANA	CDS	128112617	128112767	.	+	.	gene_id "ENSMUSG00000040033.18"; transcript_id "ENSMUST00000085708.3"; exon_number "7"; exon_id "ENSMUSE00001091946.2"; gene_type "protein_coding"; gene_name "Stat2"; transcript_type "protein_coding"; transcript_name "Stat2-201"; protein_id "ENSMUSP00000082855.3"; transcript_support_level "1"; mgi_id "MGI:103039"; tag "basic"; ccdsid "CCDS24269.1"; havana_gene "OTTMUSG00000064933.1"; havana_transcript "OTTMUST00000158133.1";
chr10	HAVANA	exon	128112617	128112767	.	+	.	gene_id "ENSMUSG00000040033.18"; transcript_id "ENSMUST00000085708.3"; exon_number "8"; exon_id "ENSMUSE00001091946.2"; gene_type "protein_coding"; gene_name "Stat2"; transcript_type "protein_coding"; transcript_name "Stat2-201"; protein_id "ENSMUSP00000082855.3"; transcript_support_level "1"; mgi_id "MGI:103039"; tag "basic"; ccdsid "CCDS24269.1"; havana_gene "OTTMUSG00000064933.1"; havana_transcript "OTTMUST00000158133.1";
chr10	HAVANA	CDS	128112992	128113087	.	+	.	gene_id "ENSMUSG00000040033.18"; transcript_id "ENSMUST00000085708.3"; exon_number "9"; exon_id "ENSMUSE00001063374.2"; gene_type "protein_coding"; gene_name "Stat2"; transcript_type "protein_coding"; transcript_name "Stat2-201"; protein_id "ENSMUSP00000082855.3"; transcript_support_level "1"; mgi_id "MGI:103039"; tag "basic"; ccdsid "CCDS24269.1"; havana_gene "OTTMUSG00000064933.1"; havana_transcript "OTTMUST00000158133.1";
chr10	HAVANA	exon	128112992	128113087	.	+	.	gene_id "ENSMUSG00000040033.18"; transcript_id "ENSMUST00000085708.3"; exon_number "10"; exon_id "ENSMUSE00001063374.2"; gene_type "protein_coding"; gene_name "Stat2"; transcript_type "protein_coding"; transcript_name "Stat2-201"; protein_id "ENSMUSP00000082855.3"; transcript_support_level "1"; mgi_id "MGI:103039"; tag "basic"; ccdsid "CCDS24269.1"; havana_gene "OTTMUSG00000064933.1"; havana_transcript "OTTMUST00000158133.1";
chr10	HAVANA	CDS	128113513	128113602	.	+	.	gene_id "ENSMUSG00000040033.18"; transcript_id "ENSMUST00000085708.3"; exon_number "11"; exon_id "ENSMUSE00000969764.2"; gene_type "protein_coding"; gene_name "Stat2"; transcript_type "protein_coding"; transcript_name "Stat2-201"; protein_id "ENSMUSP00000082855.3"; transcript_support_level "1"; mgi_id "MGI:103039"; tag "basic"; ccdsid "CCDS24269.1"; havana_gene "OTTMUSG00000064933.1"; havana_transcript "OTTMUST00000158133.1";
chr10	HAVANA	exon	128113513	128113602	.	+	.	gene_id "ENSMUSG00000040033.18"; transcript_id "ENSMUST00000085708.3"; exon_number "12"; exon_id "ENSMUSE00000969764.2"; gene_type "protein_coding"; gene_name "Stat2"; transcript_type "protein_coding"; transcript_name "Stat2-201"; protein_id "ENSMUSP00000082855.3"; transcript_support_level "1"; mgi_id "MGI:103039"; tag "basic"; ccdsid "CCDS24269.1"; havana_gene "OTTMUSG00000064933.1"; havana_transcript "OTTMUST00000158133.1";
chr10	HAVANA	CDS	128113691	128113766	.	+	.	gene_id "ENSMUSG00000040033.18"; transcript_id "ENSMUST00000085708.3"; exon_number "13"; exon_id "ENSMUSE00001035174.2"; gene_type "protein_coding"; gene_name "Stat2"; transcript_type "protein_coding"; transcript_name "Stat2-201"; protein_id "ENSMUSP00000082855.3"; transcript_support_level "1"; mgi_id "MGI:103039"; tag "basic"; ccdsid "CCDS24269.1"; havana_gene "OTTMUSG00000064933.1"; havana_transcript "OTTMUST00000158133.1";
chr10	HAVANA	exon	128113691	128113766	.	+	.	gene_id "ENSMUSG00000040033.18"; transcript_id "ENSMUST00000085708.3"; exon_number "14"; exon_id "ENSMUSE00001035174.2"; gene_type "protein_coding"; gene_name "Stat2"; transcript_type "protein_coding"; transcript_name "Stat2-201"; protein_id "ENSMUSP00000082855.3"; transcript_support_level "1"; mgi_id "MGI:103039"; tag "basic"; ccdsid "CCDS24269.1"; havana_gene "OTTMUSG00000064933.1"; havana_transcript "OTTMUST00000158133.1";
chr10	HAVANA	CDS	128114154	128114239	.	+	.	gene_id "ENSMUSG00000040033.18"; transcript_id "ENSMUST00000085708.3"; exon_number "15"; exon_id "ENSMUSE00001409468.2"; gene_type "protein_coding"; gene_name "Stat2"; transcript_type "protein_coding"; transcript_name "Stat2-201"; protein_id "ENSMUSP00000082855.3"; transcript_support_level "1"; mgi_id "MGI:103039"; tag "basic"; ccdsid "CCDS24269.1"; havana_gene "OTTMUSG00000064933.1"; havana_transcript "OTTMUST00000158133.1";
chr10	HAVANA	exon	128114154	128114239	.	+	.	gene_id "ENSMUSG00000040033.18"; transcript_id "ENSMUST00000085708.3"; exon_number "16"; exon_id "ENSMUSE00001409468.2"; gene_type "protein_coding"; gene_name "Stat2"; transcript_type "protein_coding"; transcript_name "Stat2-201"; protein_id "ENSMUSP00000082855.3"; transcript_support_level "1"; mgi_id "MGI:103039"; tag "basic"; ccdsid "CCDS24269.1"; havana_gene "OTTMUSG00000064933.1"; havana_transcript "OTTMUST00000158133.1";
chr10	HAVANA	CDS	128114535	128114686	.	+	.	gene_id "ENSMUSG00000040033.18"; transcript_id "ENSMUST00000085708.3"; exon_number "17"; exon_id "ENSMUSE00001406131.2"; gene_type "protein_coding"; gene_name "Stat2"; transcript_type "protein_coding"; transcript_name "Stat2-201"; protein_id "ENSMUSP00000082855.3"; transcript_support_level "1"; mgi_id "MGI:103039"; tag "basic"; ccdsid "CCDS24269.1"; havana_gene "OTTMUSG00000064933.1"; havana_transcript "OTTMUST00000158133.1";
chr10	HAVANA	exon	128114535	128114686	.	+	.	gene_id "ENSMUSG00000040033.18"; transcript_id "ENSMUST00000085708.3"; exon_number "18"; exon_id "ENSMUSE00001406131.2"; gene_type "protein_coding"; gene_name "Stat2"; transcript_type "protein_coding"; transcript_name "Stat2-201"; protein_id "ENSMUSP00000082855.3"; transcript_support_level "1"; mgi_id "MGI:103039"; tag "basic"; ccdsid "CCDS24269.1"; havana_gene "OTTMUSG00000064933.1"; havana_transcript "OTTMUST00000158133.1";
chr10	HAVANA	CDS	128116951	128117109	.	+	.	gene_id "ENSMUSG00000040033.18"; transcript_id "ENSMUST00000085708.3"; exon_number "19"; exon_id "ENSMUSE00000979503.2"; gene_type "protein_coding"; gene_name "Stat2"; transcript_type "protein_coding"; transcript_name "Stat2-201"; protein_id "ENSMUSP00000082855.3"; transcript_support_level "1"; mgi_id "MGI:103039"; tag "basic"; ccdsid "CCDS24269.1"; havana_gene "OTTMUSG00000064933.1"; havana_transcript "OTTMUST00000158133.1";
chr10	HAVANA	exon	128116951	128117109	.	+	.	gene_id "ENSMUSG00000040033.18"; transcript_id "ENSMUST00000085708.3"; exon_number "20"; exon_id "ENSMUSE00000979503.2"; gene_type "protein_coding"; gene_name "Stat2"; transcript_type "protein_coding"; transcript_name "Stat2-201"; protein_id "ENSMUSP00000082855.3"; transcript_support_level "1"; mgi_id "MGI:103039"; tag "basic"; ccdsid "CCDS24269.1"; havana_gene "OTTMUSG00000064933.1"; havana_transcript "OTTMUST00000158133.1";
chr10	HAVANA	CDS	128117219	128117311	.	+	.	gene_id "ENSMUSG00000040033.18"; transcript_id "ENSMUST00000085708.3"; exon_number "21"; exon_id "ENSMUSE00000978189.2"; gene_type "protein_coding"; gene_name "Stat2"; transcript_type "protein_coding"; transcript_name "Stat2-201"; protein_id "ENSMUSP00000082855.3"; transcript_support_level "1"; mgi_id "MGI:103039"; tag "basic"; ccdsid "CCDS24269.1"; havana_gene "OTTMUSG00000064933.1"; havana_transcript "OTTMUST00000158133.1";
chr10	HAVANA	exon	128117219	128117311	.	+	.	gene_id "ENSMUSG00000040033.18"; transcript_id "ENSMUST00000085708.3"; exon_number "22"; exon_id "ENSMUSE00000978189.2"; gene_type "protein_coding"; gene_name "Stat2"; transcript_type "protein_coding"; transcript_name "Stat2-201"; protein_id "ENSMUSP00000082855.3"; transcript_support_level "1"; mgi_id "MGI:103039"; tag "basic"; ccdsid "CCDS24269.1"; havana_gene "OTTMUSG00000064933.1"; havana_transcript "OTTMUST00000158133.1";
chr10	HAVANA	CDS	128117518	128117577	.	+	.	gene_id "ENSMUSG00000040033.18"; transcript_id "ENSMUST00000085708.3"; exon_number "23"; exon_id "ENSMUSE00001023474.2"; gene_type "protein_coding"; gene_name "Stat2"; transcript_type "protein_coding"; transcript_name "Stat2-201"; protein_id "ENSMUSP00000082855.3"; transcript_support_level "1"; mgi_id "MGI:103039"; tag "basic"; ccdsid "CCDS24269.1"; havana_gene "OTTMUSG00000064933.1"; havana_transcript "OTTMUST00000158133.1";
chr10	HAVANA	exon	128117518	128117577	.	+	.	gene_id "ENSMUSG00000040033.18"; transcript_id "ENSMUST00000085708.3"; exon_number "24"; exon_id "ENSMUSE00001023474.2"; gene_type "protein_coding"; gene_name "Stat2"; transcript_type "protein_coding"; transcript_name "Stat2-201"; protein_id "ENSMUSP00000082855.3"; transcript_support_level "1"; mgi_id "MGI:103039"; tag "basic"; ccdsid "CCDS24269.1"; havana_gene "OTTMUSG00000064933.1"; havana_transcript "OTTMUST00000158133.1";
chr10	HAVANA	CDS	128117971	128117988	.	+	.	gene_id "ENSMUSG00000040033.18"; transcript_id "ENSMUST00000085708.3"; exon_number "25"; exon_id "ENSMUSE00001473044.2"; gene_type "protein_coding"; gene_name "Stat2"; transcript_type "protein_coding"; transcript_name "Stat2-201"; protein_id "ENSMUSP00000082855.3"; transcript_support_level "1"; mgi_id "MGI:103039"; tag "basic"; ccdsid "CCDS24269.1"; havana_gene "OTTMUSG00000064933.1"; havana_transcript "OTTMUST00000158133.1";
chr10	HAVANA	exon	128117971	128117988	.	+	.	gene_id "ENSMUSG00000040033.18"; transcript_id "ENSMUST00000085708.3"; exon_number "26"; exon_id "ENSMUSE00001473044.2"; gene_type "protein_coding"; gene_name "Stat2"; transcript_type "protein_coding"; transcript_name "Stat2-201"; protein_id "ENSMUSP00000082855.3"; transcript_support_level "1"; mgi_id "MGI:103039"; tag "basic"; ccdsid "CCDS24269.1"; havana_gene "OTTMUSG00000064933.1"; havana_transcript "OTTMUST00000158133.1";
chr10	HAVANA	CDS	128118581	128118674	.	+	.	gene_id "ENSMUSG00000040033.18"; transcript_id "ENSMUST00000085708.3"; exon_number "27"; exon_id "ENSMUSE00001410560.2"; gene_type "protein_coding"; gene_name "Stat2"; transcript_type "protein_coding"; transcript_name "Stat2-201"; protein_id "ENSMUSP00000082855.3"; transcript_support_level "1"; mgi_id "MGI:103039"; tag "basic"; ccdsid "CCDS24269.1"; havana_gene "OTTMUSG00000064933.1"; havana_transcript "OTTMUST00000158133.1";
chr10	HAVANA	exon	128118581	128118674	.	+	.	gene_id "ENSMUSG00000040033.18"; transcript_id "ENSMUST00000085708.3"; exon_number "28"; exon_id "ENSMUSE00001410560.2"; gene_type "protein_coding"; gene_name "Stat2"; transcript_type "protein_coding"; transcript_name "Stat2-201"; protein_id "ENSMUSP00000082855.3"; transcript_support_level "1"; mgi_id "MGI:103039"; tag "basic"; ccdsid "CCDS24269.1"; havana_gene "OTTMUSG00000064933.1"; havana_transcript "OTTMUST00000158133.1";
chr10	HAVANA	CDS	128118982	128119026	.	+	.	gene_id "ENSMUSG00000040033.18"; transcript_id "ENSMUST00000085708.3"; exon_number "29"; exon_id "ENSMUSE00001053329.2"; gene_type "protein_coding"; gene_name "Stat2"; transcript_type "protein_coding"; transcript_name "Stat2-201"; protein_id "ENSMUSP00000082855.3"; transcript_support_level "1"; mgi_id "MGI:103039"; tag "basic"; ccdsid "CCDS24269.1"; havana_gene "OTTMUSG00000064933.1"; havana_transcript "OTTMUST00000158133.1";
chr10	HAVANA	exon	128118982	128119026	.	+	.	gene_id "ENSMUSG00000040033.18"; transcript_id "ENSMUST00000085708.3"; exon_number "30"; exon_id "ENSMUSE00001053329.2"; gene_type "protein_coding"; gene_name "Stat2"; transcript_type "protein_coding"; transcript_name "Stat2-201"; protein_id "ENSMUSP00000082855.3"; transcript_support_level "1"; mgi_id "MGI:103039"; tag "basic"; ccdsid "CCDS24269.1"; havana_gene "OTTMUSG00000064933.1"; havana_transcript "OTTMUST00000158133.1";
chr10	HAVANA	CDS	128119102	128119185	.	+	.	gene_id "ENSMUSG00000040033.18"; transcript_id "ENSMUST00000085708.3"; exon_number "31"; exon_id "ENSMUSE00001410782.2"; gene_type "protein_coding"; gene_name "Stat2"; transcript_type "protein_coding"; transcript_name "Stat2-201"; protein_id "ENSMUSP00000082855.3"; transcript_support_level "1"; mgi_id "MGI:103039"; tag "basic"; ccdsid "CCDS24269.1"; havana_gene "OTTMUSG00000064933.1"; havana_transcript "OTTMUST00000158133.1";
chr10	HAVANA	exon	128119102	128119185	.	+	.	gene_id "ENSMUSG00000040033.18"; transcript_id "ENSMUST00000085708.3"; exon_number "32"; exon_id "ENSMUSE00001410782.2"; gene_type "protein_coding"; gene_name "Stat2"; transcript_type "protein_coding"; transcript_name "Stat2-201"; protein_id "ENSMUSP00000082855.3"; transcript_support_level "1"; mgi_id "MGI:103039"; tag "basic"; ccdsid "CCDS24269.1"; havana_gene "OTTMUSG00000064933.1"; havana_transcript "OTTMUST00000158133.1";
chr10	HAVANA	CDS	128119353	128119451	.	+	.	gene_id "ENSMUSG00000040033.18"; transcript_id "ENSMUST00000085708.3"; exon_number "33"; exon_id "ENSMUSE00000271964.2"; gene_type "protein_coding"; gene_name "Stat2"; transcript_type "protein_coding"; transcript_name "Stat2-201"; protein_id "ENSMUSP00000082855.3"; transcript_support_level "1"; mgi_id "MGI:103039"; tag "basic"; ccdsid "CCDS24269.1"; havana_gene "OTTMUSG00000064933.1"; havana_transcript "OTTMUST00000158133.1";
chr10	HAVANA	exon	128119353	128119451	.	+	.	gene_id "ENSMUSG00000040033.18"; transcript_id "ENSMUST00000085708.3"; exon_number "34"; exon_id "ENSMUSE00000271964.2"; gene_type "protein_coding"; gene_name "Stat2"; transcript_type "protein_coding"; transcript_name "Stat2-201"; protein_id "ENSMUSP00000082855.3"; transcript_support_level "1"; mgi_id "MGI:103039"; tag "basic"; ccdsid "CCDS24269.1"; havana_gene "OTTMUSG00000064933.1"; havana_transcript "OTTMUST00000158133.1";
chr10	HAVANA	CDS	128119553	128119688	.	+	.	gene_id "ENSMUSG00000040033.18"; transcript_id "ENSMUST00000085708.3"; exon_number "35"; exon_id "ENSMUSE00000271960.2"; gene_type "protein_coding"; gene_name "Stat2"; transcript_type "protein_coding"; transcript_name "Stat2-201"; protein_id "ENSMUSP00000082855.3"; transcript_support_level "1"; mgi_id "MGI:103039"; tag "basic"; ccdsid "CCDS24269.1"; havana_gene "OTTMUSG00000064933.1"; havana_transcript "OTTMUST00000158133.1";
chr10	HAVANA	exon	128119553	128119688	.	+	.	gene_id "ENSMUSG00000040033.18"; transcript_id "ENSMUST00000085708.3"; exon_number "36"; exon_id "ENSMUSE00000271960.2"; gene_type "protein_coding"; gene_name "Stat2"; transcript_type "protein_coding"; transcript_name "Stat2-201"; protein_id "ENSMUSP00000082855.3"; transcript_support_level "1"; mgi_id "MGI:103039"; tag "basic"; ccdsid "CCDS24269.1"; havana_gene "OTTMUSG00000064933.1"; havana_transcript "OTTMUST00000158133.1";
chr10	HAVANA	CDS	128119796	128119848	.	+	.	gene_id "ENSMUSG00000040033.18"; transcript_id "ENSMUST00000085708.3"; exon_number "37"; exon_id "ENSMUSE00001410947.2"; gene_type "protein_coding"; gene_name "Stat2"; transcript_type "protein_coding"; transcript_name "Stat2-201"; protein_id "ENSMUSP00000082855.3"; transcript_support_level "1"; mgi_id "MGI:103039"; tag "basic"; ccdsid "CCDS24269.1"; havana_gene "OTTMUSG00000064933.1"; havana_transcript "OTTMUST00000158133.1";
chr10	HAVANA	exon	128119796	128119848	.	+	.	gene_id "ENSMUSG00000040033.18"; transcript_id "ENSMUST00000085708.3"; exon_number "38"; exon_id "ENSMUSE00001410947.2"; gene_type "protein_coding"; gene_name "Stat2"; transcript_type "protein_coding"; transcript_name "Stat2-201"; protein_id "ENSMUSP00000082855.3"; transcript_support_level "1"; mgi_id "MGI:103039"; tag "basic"; ccdsid "CCDS24269.1"; havana_gene "OTTMUSG00000064933.1"; havana_transcript "OTTMUST00000158133.1";
chr10	HAVANA	CDS	128119967	128120061	.	+	.	gene_id "ENSMUSG00000040033.18"; transcript_id "ENSMUST00000085708.3"; exon_number "39"; exon_id "ENSMUSE00001410407.2"; gene_type "protein_coding"; gene_name "Stat2"; transcript_type "protein_coding"; transcript_name "Stat2-201"; protein_id "ENSMUSP00000082855.3"; transcript_support_level "1"; mgi_id "MGI:103039"; tag "basic"; ccdsid "CCDS24269.1"; havana_gene "OTTMUSG00000064933.1"; havana_transcript "OTTMUST00000158133.1";
chr10	HAVANA	exon	128119967	128120061	.	+	.	gene_id "ENSMUSG00000040033.18"; transcript_id "ENSMUST00000085708.3"; exon_number "40"; exon_id "ENSMUSE00001410407.2"; gene_type "protein_coding"; gene_name "Stat2"; transcript_type "protein_coding"; transcript_name "Stat2-201"; protein_id "ENSMUSP00000082855.3"; transcript_support_level "1"; mgi_id "MGI:103039"; tag "basic"; ccdsid "CCDS24269.1"; havana_gene "OTTMUSG00000064933.1"; havana_transcript "OTTMUST00000158133.1";
chr10	HAVANA	CDS	128120816	128120952	.	+	.	gene_id "ENSMUSG00000040033.18"; transcript_id "ENSMUST00000085708.3"; exon_number "41"; exon_id "ENSMUSE00001409269.2"; gene_type "protein_coding"; gene_name "Stat2"; transcript_type "protein_coding"; transcript_name "Stat2-201"; protein_id "ENSMUSP00000082855.3"; transcript_support_level "1"; mgi_id "MGI:103039"; tag "basic"; ccdsid "CCDS24269.1"; havana_gene "OTTMUSG00000064933.1"; havana_transcript "OTTMUST00000158133.1";
chr10	HAVANA	exon	128120816	128120952	.	+	.	gene_id "ENSMUSG00000040033.18"; transcript_id "ENSMUST00000085708.3"; exon_number "42"; exon_id "ENSMUSE00001409269.2"; gene_type "protein_coding"; gene_name "Stat2"; transcript_type "protein_coding"; transcript_name "Stat2-201"; protein_id "ENSMUSP00000082855.3"; transcript_support_level "1"; mgi_id "MGI:103039"; tag "basic"; ccdsid "CCDS24269.1"; havana_gene "OTTMUSG00000064933.1"; havana_transcript "OTTMUST00000158133.1";
chr10	HAVANA	CDS	128121141	128121323	.	+	.	gene_id "ENSMUSG00000040033.18"; transcript_id "ENSMUST00000085708.3"; exon_number "43"; exon_id "ENSMUSE00001408394.2"; gene_type "protein_coding"; gene_name "Stat2"; transcript_type "protein_coding"; transcript_name "Stat2-201"; protein_id "ENSMUSP00000082855.3"; transcript_support_level "1"; mgi_id "MGI:103039"; tag "basic"; ccdsid "CCDS24269.1"; havana_gene "OTTMUSG00000064933.1"; havana_transcript "OTTMUST00000158133.1";
chr10	HAVANA	exon	128121141	128121323	.	+	.	gene_id "ENSMUSG00000040033.18"; transcript_id "ENSMUST00000085708.3"; exon_number "44"; exon_id "ENSMUSE00001408394.2"; gene_type "protein_coding"; gene_name "Stat2"; transcript_type "protein_coding"; transcript_name "Stat2-201"; protein_id "ENSMUSP00000082855.3"; transcript_support_level "1"; mgi_id "MGI:103039"; tag "basic"; ccdsid "CCDS24269.1"; havana_gene "OTTMUSG00000064933.1"; havana_transcript "OTTMUST00000158133.1";
chr10	HAVANA	CDS	128121530	128121587	.	+	.	gene_id "ENSMUSG00000040033.18"; transcript_id "ENSMUST00000085708.3"; exon_number "45"; exon_id "ENSMUSE00001407466.2"; gene_type "protein_coding"; gene_name "Stat2"; transcript_type "protein_coding"; transcript_name "Stat2-201"; protein_id "ENSMUSP00000082855.3"; transcript_support_level "1"; mgi_id "MGI:103039"; tag "basic"; ccdsid "CCDS24269.1"; havana_gene "OTTMUSG00000064933.1"; havana_transcript "OTTMUST00000158133.1";
chr10	HAVANA	exon	128121530	128121587	.	+	.	gene_id "ENSMUSG00000040033.18"; transcript_id "ENSMUST00000085708.3"; exon_number "46"; exon_id "ENSMUSE00001407466.2"; gene_type "protein_coding"; gene_name "Stat2"; transcript_type "protein_coding"; transcript_name "Stat2-201"; protein_id "ENSMUSP00000082855.3"; transcript_support_level "1"; mgi_id "MGI:103039"; tag "basic"; ccdsid "CCDS24269.1"; havana_gene "OTTMUSG00000064933.1"; havana_transcript "OTTMUST00000158133.1";
chr10	HAVANA	CDS	128126373	128126899	.	+	.	gene_id "ENSMUSG00000040033.18"; transcript_id "ENSMUST00000085708.3"; exon_number "47"; exon_id "ENSMUSE00001407748.2"; gene_type "protein_coding"; gene_name "Stat2"; transcript_type "protein_coding"; transcript_name "Stat2-201"; protein_id "ENSMUSP00000082855.3"; transcript_support_level "1"; mgi_id "MGI:103039"; tag "basic"; ccdsid "CCDS24269.1"; havana_gene "OTTMUSG00000064933.1"; havana_transcript "OTTMUST00000158133.1";
chr10	HAVANA	exon	128126373	128126899	.	+	.	gene_id "ENSMUSG00000040033.18"; transcript_id "ENSMUST00000085708.3"; exon_number "48"; exon_id "ENSMUSE00001407748.2"; gene_type "protein_coding"; gene_name "Stat2"; transcript_type "protein_coding"; transcript_name "Stat2-201"; protein_id "ENSMUSP00000082855.3"; transcript_support_level "1"; mgi_id "MGI:103039"; tag "basic"; ccdsid "CCDS24269.1"; havana_gene "OTTMUSG00000064933.1"; havana_transcript "OTTMUST00000158133.1";
chr10	HAVANA	CDS	128127097	128127239	.	+	.	gene_id "ENSMUSG00000040033.18"; transcript_id "ENSMUST00000085708.3"; exon_number "49"; exon_id "5261";
chr10	HAVANA	exon	128127097	128128718	.	+	.	gene_id "ENSMUSG00000040033.18"; transcript_id "ENSMUST00000085708.3"; exon_number "50"; exon_id "ENSMUSE00000607090.2"; gene_type "protein_coding"; gene_name "Stat2"; transcript_type "protein_coding"; transcript_name "Stat2-201"; protein_id "ENSMUSP00000082855.3"; transcript_support_level "1"; mgi_id "MGI:103039"; tag "basic"; ccdsid "CCDS24269.1"; havana_gene "OTTMUSG00000064933.1"; havana_transcript "OTTMUST00000158133.1";
chr10	HAVANA	stop_codon	128127240	128127242	.	+	.	gene_id "ENSMUSG00000040033.18"; transcript_id "ENSMUST00000085708.3"; exon_number "51"; exon_id "5262";
chr10	HAVANA	UTR	128127240	128128718	.	+	.	gene_id "ENSMUSG00000040033.18"; transcript_id "ENSMUST00000085708.3"; exon_number "52"; exon_id "5263";
chr10	HAVANA	gene	128139182	128157227	.	+	.	gene_id "ENSMUSG00000005682.10"; transcripts "6"; gene_type "protein_coding"; gene_name "Pan2"; mgi_id "MGI:1918984"; havana_gene "OTTMUSG00000064935.1";
chr10	IsoQuant	transcript	128139182	128157222	.	+	.	gene_id "ENSMUSG00000005682.10"; transcript_id "transcript10139.chr10.nic"; exons "26";
chr10	IsoQuant	exon	128139182	128139340	.	+	.	gene_id "ENSMUSG00000005682.10"; transcript_id "transcript10139.chr10.nic"; exon_number "1"; exon_id "5264";
chr10	IsoQuant	exon	128139964	128140258	.	+	.	gene_id "ENSMUSG00000005682.10"; transcript_id "transcript10139.chr10.nic"; exon_number "2"; exon_id "ENSMUSE00001408885.2";
chr10	IsoQuant	exon	128143934	128144103	.	+	.	gene_id "ENSMUSG00000005682.10"; transcript_id "transcript10139.chr10.nic"; exon_number "3"; exon_id "ENSMUSE00001407871.2";
chr10	IsoQuant	exon	128144205	128144325	.	+	.	gene_id "ENSMUSG00000005682.10"; transcript_id "transcript10139.chr10.nic"; exon_number "4"; exon_id "ENSMUSE00001410366.2";
chr10	IsoQuant	exon	128144473	128144550	.	+	.	gene_id "ENSMUSG00000005682.10"; transcript_id "transcript10139.chr10.nic"; exon_number "5"; exon_id "ENSMUSE00001407328.2";
chr10	IsoQuant	exon	128144906	128145173	.	+	.	gene_id "ENSMUSG00000005682.10"; transcript_id "transcript10139.chr10.nic"; exon_number "6"; exon_id "ENSMUSE00001411795.2";
chr10	IsoQuant	exon	128146040	128146382	.	+	.	gene_id "ENSMUSG00000005682.10"; transcript_id "transcript10139.chr10.nic"; exon_number "7"; exon_id "ENSMUSE00001409753.2";
chr10	IsoQuant	exon	128146573	128146669	.	+	.	gene_id "ENSMUSG00000005682.10"; transcript_id "transcript10139.chr10.nic"; exon_number "8"; exon_id "ENSMUSE00001405994.2";
chr10	IsoQuant	exon	128148747	128148863	.	+	.	gene_id "ENSMUSG00000005682.10"; transcript_id "transcript10139.chr10.nic"; exon_number "9"; exon_id "ENSMUSE00001408268.2";
chr10	IsoQuant	exon	128149010	128149129	.	+	.	gene_id "ENSMUSG00000005682.10"; transcript_id "transcript10139.chr10.nic"; exon_number "10"; exon_id "ENSMUSE00000271016.2";
chr10	IsoQuant	exon	128149484	128149612	.	+	.	gene_id "ENSMUSG00000005682.10"; transcript_id "transcript10139.chr10.nic"; exon_number "11"; exon_id "ENSMUSE00000271008.2";
chr10	IsoQuant	exon	128149711	128149910	.	+	.	gene_id "ENSMUSG00000005682.10"; transcript_id "transcript10139.chr10.nic"; exon_number "12"; exon_id "ENSMUSE00001411421.2";
chr10	IsoQuant	exon	128150052	128150185	.	+	.	gene_id "ENSMUSG00000005682.10"; transcript_id "transcript10139.chr10.nic"; exon_number "13"; exon_id "ENSMUSE00001408295.2";
chr10	IsoQuant	exon	128150317	128150423	.	+	.	gene_id "ENSMUSG00000005682.10"; transcript_id "transcript10139.chr10.nic"; exon_number "14"; exon_id "ENSMUSE00001411919.2";
chr10	IsoQuant	exon	128150595	128150693	.	+	.	gene_id "ENSMUSG00000005682.10"; transcript_id "transcript10139.chr10.nic"; exon_number "15"; exon_id "ENSMUSE00001412709.2";
chr10	IsoQuant	exon	128150792	128150862	.	+	.	gene_id "ENSMUSG00000005682.10"; transcript_id "transcript10139.chr10.nic"; exon_number "16"; exon_id "ENSMUSE00001407361.2";
chr10	IsoQuant	exon	128150967	128151105	.	+	.	gene_id "ENSMUSG00000005682.10"; transcript_id "transcript10139.chr10.nic"; exon_number "17"; exon_id "ENSMUSE00001409052.2";
chr10	IsoQuant	exon	128151383	128151526	.	+	.	gene_id "ENSMUSG00000005682.10"; transcript_id "transcript10139.chr10.nic"; exon_number "18"; exon_id "ENSMUSE00001411653.2";
chr10	IsoQuant	exon	128151645	128151704	.	+	.	gene_id "ENSMUSG00000005682.10"; transcript_id "transcript10139.chr10.nic"; exon_number "19"; exon_id "ENSMUSE00001411139.2";
chr10	IsoQuant	exon	128152300	128152390	.	+	.	gene_id "ENSMUSG00000005682.10"; transcript_id "transcript10139.chr10.nic"; exon_number "20"; exon_id "ENSMUSE00001407192.2";
chr10	IsoQuant	exon	128153503	128153660	.	+	.	gene_id "ENSMUSG00000005682.10"; transcript_id "transcript10139.chr10.nic"; exon_number "21"; exon_id "ENSMUSE00001412642.2";
chr10	IsoQuant	exon	128153759	128153902	.	+	.	gene_id "ENSMUSG00000005682.10"; transcript_id "transcript10139.chr10.nic"; exon_number "22"; exon_id "ENSMUSE00001410217.2";
chr10	IsoQuant	exon	128154032	128154211	.	+	.	gene_id "ENSMUSG00000005682.10"; transcript_id "transcript10139.chr10.nic"; exon_number "23"; exon_id "ENSMUSE00000150391.2";
chr10	IsoQuant	exon	128154814	128154907	.	+	.	gene_id "ENSMUSG00000005682.10"; transcript_id "transcript10139.chr10.nic"; exon_number "24"; exon_id "ENSMUSE00001410763.2";
chr10	IsoQuant	exon	128156117	128156314	.	+	.	gene_id "ENSMUSG00000005682.10"; transcript_id "transcript10139.chr10.nic"; exon_number "25"; exon_id "ENSMUSE00001406549.2";
chr10	IsoQuant	exon	128156603	128157222	.	+	.	gene_id "ENSMUSG00000005682.10"; transcript_id "transcript10139.chr10.nic"; exon_number "26"; exon_id "ENSMUSE00001412008.2";
chr10	HAVANA	transcript	128139204	128157222	.	+	.	gene_id "ENSMUSG00000005682.10"; transcript_id "ENSMUST00000005825.8"; exons "26"; gene_type "protein_coding"; gene_name "Pan2"; transcript_type "protein_coding"; transcript_name "Pan2-201"; protein_id "ENSMUSP00000005825.7"; transcript_support_level "1"; mgi_id "MGI:1918984"; tag "basic"; ccdsid "CCDS24271.1"; havana_gene "OTTMUSG00000064935.1"; havana_transcript "OTTMUST00000158142.1";
chr10	HAVANA	UTR	128139204	128139340	.	+	.	gene_id "ENSMUSG00000005682.10"; transcript_id "ENSMUST00000005825.8"; exon_number "1"; exon_id "ENSMUSE00000607087.2"; gene_type "protein_coding"; gene_name "Pan2"; transcript_type "protein_coding"; transcript_name "Pan2-201"; protein_id "ENSMUSP00000005825.7"; transcript_support_level "1"; mgi_id "MGI:1918984"; tag "basic"; ccdsid "CCDS24271.1"; havana_gene "OTTMUSG00000064935.1"; havana_transcript "OTTMUST00000158142.1";
chr10	HAVANA	exon	128139204	128139340	.	+	.	gene_id "ENSMUSG00000005682.10"; transcript_id "ENSMUST00000005825.8"; exon_number "2"; exon_id "ENSMUSE00000607087.2"; gene_type "protein_coding"; gene_name "Pan2"; transcript_type "protein_coding"; transcript_name "Pan2-201"; protein_id "ENSMUSP00000005825.7"; transcript_support_level "1"; mgi_id "MGI:1918984"; tag "basic"; ccdsid "CCDS24271.1"; havana_gene "OTTMUSG00000064935.1"; havana_transcript "OTTMUST00000158142.1";
chr10	HAVANA	UTR	128139964	128140080	.	+	.	gene_id "ENSMUSG00000005682.10"; transcript_id "ENSMUST00000005825.8"; exon_number "3"; exon_id "5265";
chr10	HAVANA	exon	128139964	128140362	.	+	.	gene_id "ENSMUSG00000005682.10"; transcript_id "ENSMUST00000005825.8"; exon_number "4"; exon_id "ENSMUSE00001409446.2"; gene_type "protein_coding"; gene_name "Pan2"; transcript_type "protein_coding"; transcript_name "Pan2-201"; protein_id "ENSMUSP00000005825.7"; transcript_support_level "1"; mgi_id "MGI:1918984"; tag "basic"; ccdsid "CCDS24271.1"; havana_gene "OTTMUSG00000064935.1"; havana_transcript "OTTMUST00000158142.1";
chr10	HAVANA	start_codon	128140081	128140083	.	+	.	gene_id "ENSMUSG00000005682.10"; transcript_id "ENSMUST00000005825.8"; exon_number "5"; exon_id "5266";
chr10	HAVANA	CDS	128140081	128140362	.	+	.	gene_id "ENSMUSG00000005682.10"; transcript_id "ENSMUST00000005825.8"; exon_number "6"; exon_id "5267";
chr10	HAVANA	CDS	128143934	128144103	.	+	.	gene_id "ENSMUSG00000005682.10"; transcript_id "ENSMUST00000005825.8"; exon_number "7"; exon_id "ENSMUSE00001407871.2"; gene_type "protein_coding"; gene_name "Pan2"; transcript_type "protein_coding"; transcript_name "Pan2-201"; protein_id "ENSMUSP00000005825.7"; transcript_support_level "1"; mgi_id "MGI:1918984"; tag "basic"; ccdsid "CCDS24271.1"; havana_gene "OTTMUSG00000064935.1"; havana_transcript "OTTMUST00000158142.1";
chr10	HAVANA	exon	128143934	128144103	.	+	.	gene_id "ENSMUSG00000005682.10"; transcript_id "ENSMUST00000005825.8"; exon_number "8"; exon_id "ENSMUSE00001407871.2"; gene_type "protein_coding"; gene_name "Pan2"; transcript_type "protein_coding"; transcript_name "Pan2-201"; protein_id "ENSMUSP00000005825.7"; transcript_support_level "1"; mgi_id "MGI:1918984"; tag "basic"; ccdsid "CCDS24271.1"; havana_gene "OTTMUSG00000064935.1"; havana_transcript "OTTMUST00000158142.1";
chr10	HAVANA	CDS	128144205	128144325	.	+	.	gene_id "ENSMUSG00000005682.10"; transcript_id "ENSMUST00000005825.8"; exon_number "9"; exon_id "ENSMUSE00001410366.2"; gene_type "protein_coding"; gene_name "Pan2"; transcript_type "protein_coding"; transcript_name "Pan2-201"; protein_id "ENSMUSP00000005825.7"; transcript_support_level "1"; mgi_id "MGI:1918984"; tag "basic"; ccdsid "CCDS24271.1"; havana_gene "OTTMUSG00000064935.1"; havana_transcript "OTTMUST00000158142.1";
chr10	HAVANA	exon	128144205	128144325	.	+	.	gene_id "ENSMUSG00000005682.10"; transcript_id "ENSMUST00000005825.8"; exon_number "10"; exon_id "ENSMUSE00001410366.2"; gene_type "protein_coding"; gene_name "Pan2"; transcript_type "protein_coding"; transcript_name "Pan2-201"; protein_id "ENSMUSP00000005825.7"; transcript_support_level "1"; mgi_id "MGI:1918984"; tag "basic"; ccdsid "CCDS24271.1"; havana_gene "OTTMUSG00000064935.1"; havana_transcript "OTTMUST00000158142.1";
chr10	HAVANA	CDS	128144473	128144550	.	+	.	gene_id "ENSMUSG00000005682.10"; transcript_id "ENSMUST00000005825.8"; exon_number "11"; exon_id "ENSMUSE00001407328.2"; gene_type "protein_coding"; gene_name "Pan2"; transcript_type "protein_coding"; transcript_name "Pan2-201"; protein_id "ENSMUSP00000005825.7"; transcript_support_level "1"; mgi_id "MGI:1918984"; tag "basic"; ccdsid "CCDS24271.1"; havana_gene "OTTMUSG00000064935.1"; havana_transcript "OTTMUST00000158142.1";
chr10	HAVANA	exon	128144473	128144550	.	+	.	gene_id "ENSMUSG00000005682.10"; transcript_id "ENSMUST00000005825.8"; exon_number "12"; exon_id "ENSMUSE00001407328.2"; gene_type "protein_coding"; gene_name "Pan2"; transcript_type "protein_coding"; transcript_name "Pan2-201"; protein_id "ENSMUSP00000005825.7"; transcript_support_level "1"; mgi_id "MGI:1918984"; tag "basic"; ccdsid "CCDS24271.1"; havana_gene "OTTMUSG00000064935.1"; havana_transcript "OTTMUST00000158142.1";
chr10	HAVANA	CDS	128144906	128145173	.	+	.	gene_id "ENSMUSG00000005682.10"; transcript_id "ENSMUST00000005825.8"; exon_number "13"; exon_id "ENSMUSE00001411795.2"; gene_type "protein_coding"; gene_name "Pan2"; transcript_type "protein_coding"; transcript_name "Pan2-201"; protein_id "ENSMUSP00000005825.7"; transcript_support_level "1"; mgi_id "MGI:1918984"; tag "basic"; ccdsid "CCDS24271.1"; havana_gene "OTTMUSG00000064935.1"; havana_transcript "OTTMUST00000158142.1";
chr10	HAVANA	exon	128144906	128145173	.	+	.	gene_id "ENSMUSG00000005682.10"; transcript_id "ENSMUST00000005825.8"; exon_number "14"; exon_id "ENSMUSE00001411795.2"; gene_type "protein_coding"; gene_name "Pan2"; transcript_type "protein_coding"; transcript_name "Pan2-201"; protein_id "ENSMUSP00000005825.7"; transcript_support_level "1"; mgi_id "MGI:1918984"; tag "basic"; ccdsid "CCDS24271.1"; havana_gene "OTTMUSG00000064935.1"; havana_transcript "OTTMUST00000158142.1";
chr10	HAVANA	CDS	128146040	128146382	.	+	.	gene_id "ENSMUSG00000005682.10"; transcript_id "ENSMUST00000005825.8"; exon_number "15"; exon_id "ENSMUSE00001409753.2"; gene_type "protein_coding"; gene_name "Pan2"; transcript_type "protein_coding"; transcript_name "Pan2-201"; protein_id "ENSMUSP00000005825.7"; transcript_support_level "1"; mgi_id "MGI:1918984"; tag "basic"; ccdsid "CCDS24271.1"; havana_gene "OTTMUSG00000064935.1"; havana_transcript "OTTMUST00000158142.1";
chr10	HAVANA	exon	128146040	128146382	.	+	.	gene_id "ENSMUSG00000005682.10"; transcript_id "ENSMUST00000005825.8"; exon_number "16"; exon_id "ENSMUSE00001409753.2"; gene_type "protein_coding"; gene_name "Pan2"; transcript_type "protein_coding"; transcript_name "Pan2-201"; protein_id "ENSMUSP00000005825.7"; transcript_support_level "1"; mgi_id "MGI:1918984"; tag "basic"; ccdsid "CCDS24271.1"; havana_gene "OTTMUSG00000064935.1"; havana_transcript "OTTMUST00000158142.1";
chr10	HAVANA	CDS	128146573	128146669	.	+	.	gene_id "ENSMUSG00000005682.10"; transcript_id "ENSMUST00000005825.8"; exon_number "17"; exon_id "ENSMUSE00001405994.2"; gene_type "protein_coding"; gene_name "Pan2"; transcript_type "protein_coding"; transcript_name "Pan2-201"; protein_id "ENSMUSP00000005825.7"; transcript_support_level "1"; mgi_id "MGI:1918984"; tag "basic"; ccdsid "CCDS24271.1"; havana_gene "OTTMUSG00000064935.1"; havana_transcript "OTTMUST00000158142.1";
chr10	HAVANA	exon	128146573	128146669	.	+	.	gene_id "ENSMUSG00000005682.10"; transcript_id "ENSMUST00000005825.8"; exon_number "18"; exon_id "ENSMUSE00001405994.2"; gene_type "protein_coding"; gene_name "Pan2"; transcript_type "protein_coding"; transcript_name "Pan2-201"; protein_id "ENSMUSP00000005825.7"; transcript_support_level "1"; mgi_id "MGI:1918984"; tag "basic"; ccdsid "CCDS24271.1"; havana_gene "OTTMUSG00000064935.1"; havana_transcript "OTTMUST00000158142.1";
chr10	HAVANA	CDS	128148747	128148863	.	+	.	gene_id "ENSMUSG00000005682.10"; transcript_id "ENSMUST00000005825.8"; exon_number "19"; exon_id "ENSMUSE00001408268.2"; gene_type "protein_coding"; gene_name "Pan2"; transcript_type "protein_coding"; transcript_name "Pan2-201"; protein_id "ENSMUSP00000005825.7"; transcript_support_level "1"; mgi_id "MGI:1918984"; tag "basic"; ccdsid "CCDS24271.1"; havana_gene "OTTMUSG00000064935.1"; havana_transcript "OTTMUST00000158142.1";
chr10	HAVANA	exon	128148747	128148863	.	+	.	gene_id "ENSMUSG00000005682.10"; transcript_id "ENSMUST00000005825.8"; exon_number "20"; exon_id "ENSMUSE00001408268.2"; gene_type "protein_coding"; gene_name "Pan2"; transcript_type "protein_coding"; transcript_name "Pan2-201"; protein_id "ENSMUSP00000005825.7"; transcript_support_level "1"; mgi_id "MGI:1918984"; tag "basic"; ccdsid "CCDS24271.1"; havana_gene "OTTMUSG00000064935.1"; havana_transcript "OTTMUST00000158142.1";
chr10	HAVANA	CDS	128149010	128149129	.	+	.	gene_id "ENSMUSG00000005682.10"; transcript_id "ENSMUST00000005825.8"; exon_number "21"; exon_id "ENSMUSE00000271016.2"; gene_type "protein_coding"; gene_name "Pan2"; transcript_type "protein_coding"; transcript_name "Pan2-201"; protein_id "ENSMUSP00000005825.7"; transcript_support_level "1"; mgi_id "MGI:1918984"; tag "basic"; ccdsid "CCDS24271.1"; havana_gene "OTTMUSG00000064935.1"; havana_transcript "OTTMUST00000158142.1";
chr10	HAVANA	exon	128149010	128149129	.	+	.	gene_id "ENSMUSG00000005682.10"; transcript_id "ENSMUST00000005825.8"; exon_number "22"; exon_id "ENSMUSE00000271016.2"; gene_type "protein_coding"; gene_name "Pan2"; transcript_type "protein_coding"; transcript_name "Pan2-201"; protein_id "ENSMUSP00000005825.7"; transcript_support_level "1"; mgi_id "MGI:1918984"; tag "basic"; ccdsid "CCDS24271.1"; havana_gene "OTTMUSG00000064935.1"; havana_transcript "OTTMUST00000158142.1";
chr10	HAVANA	CDS	128149484	128149612	.	+	.	gene_id "ENSMUSG00000005682.10"; transcript_id "ENSMUST00000005825.8"; exon_number "23"; exon_id "ENSMUSE00000271008.2"; gene_type "protein_coding"; gene_name "Pan2"; transcript_type "protein_coding"; transcript_name "Pan2-201"; protein_id "ENSMUSP00000005825.7"; transcript_support_level "1"; mgi_id "MGI:1918984"; tag "basic"; ccdsid "CCDS24271.1"; havana_gene "OTTMUSG00000064935.1"; havana_transcript "OTTMUST00000158142.1";
chr10	HAVANA	exon	128149484	128149612	.	+	.	gene_id "ENSMUSG00000005682.10"; transcript_id "ENSMUST00000005825.8"; exon_number "24"; exon_id "ENSMUSE00000271008.2"; gene_type "protein_coding"; gene_name "Pan2"; transcript_type "protein_coding"; transcript_name "Pan2-201"; protein_id "ENSMUSP00000005825.7"; transcript_support_level "1"; mgi_id "MGI:1918984"; tag "basic"; ccdsid "CCDS24271.1"; havana_gene "OTTMUSG00000064935.1"; havana_transcript "OTTMUST00000158142.1";
chr10	HAVANA	CDS	128149711	128149910	.	+	.	gene_id "ENSMUSG00000005682.10"; transcript_id "ENSMUST00000005825.8"; exon_number "25"; exon_id "ENSMUSE00001411421.2"; gene_type "protein_coding"; gene_name "Pan2"; transcript_type "protein_coding"; transcript_name "Pan2-201"; protein_id "ENSMUSP00000005825.7"; transcript_support_level "1"; mgi_id "MGI:1918984"; tag "basic"; ccdsid "CCDS24271.1"; havana_gene "OTTMUSG00000064935.1"; havana_transcript "OTTMUST00000158142.1";
chr10	HAVANA	exon	128149711	128149910	.	+	.	gene_id "ENSMUSG00000005682.10"; transcript_id "ENSMUST00000005825.8"; exon_number "26"; exon_id "ENSMUSE00001411421.2"; gene_type "protein_coding"; gene_name "Pan2"; transcript_type "protein_coding"; transcript_name "Pan2-201"; protein_id "ENSMUSP00000005825.7"; transcript_support_level "1"; mgi_id "MGI:1918984"; tag "basic"; ccdsid "CCDS24271.1"; havana_gene "OTTMUSG00000064935.1"; havana_transcript "OTTMUST00000158142.1";
chr10	HAVANA	CDS	128150052	128150185	.	+	.	gene_id "ENSMUSG00000005682.10"; transcript_id "ENSMUST00000005825.8"; exon_number "27"; exon_id "ENSMUSE00001408295.2"; gene_type "protein_coding"; gene_name "Pan2"; transcript_type "protein_coding"; transcript_name "Pan2-201"; protein_id "ENSMUSP00000005825.7"; transcript_support_level "1"; mgi_id "MGI:1918984"; tag "basic"; ccdsid "CCDS24271.1"; havana_gene "OTTMUSG00000064935.1"; havana_transcript "OTTMUST00000158142.1";
chr10	HAVANA	exon	128150052	128150185	.	+	.	gene_id "ENSMUSG00000005682.10"; transcript_id "ENSMUST00000005825.8"; exon_number "28"; exon_id "ENSMUSE00001408295.2"; gene_type "protein_coding"; gene_name "Pan2"; transcript_type "protein_coding"; transcript_name "Pan2-201"; protein_id "ENSMUSP00000005825.7"; transcript_support_level "1"; mgi_id "MGI:1918984"; tag "basic"; ccdsid "CCDS24271.1"; havana_gene "OTTMUSG00000064935.1"; havana_transcript "OTTMUST00000158142.1";
chr10	HAVANA	CDS	128150317	128150423	.	+	.	gene_id "ENSMUSG00000005682.10"; transcript_id "ENSMUST00000005825.8"; exon_number "29"; exon_id "ENSMUSE00001411919.2"; gene_type "protein_coding"; gene_name "Pan2"; transcript_type "protein_coding"; transcript_name "Pan2-201"; protein_id "ENSMUSP00000005825.7"; transcript_support_level "1"; mgi_id "MGI:1918984"; tag "basic"; ccdsid "CCDS24271.1"; havana_gene "OTTMUSG00000064935.1"; havana_transcript "OTTMUST00000158142.1";
chr10	HAVANA	exon	128150317	128150423	.	+	.	gene_id "ENSMUSG00000005682.10"; transcript_id "ENSMUST00000005825.8"; exon_number "30"; exon_id "ENSMUSE00001411919.2"; gene_type "protein_coding"; gene_name "Pan2"; transcript_type "protein_coding"; transcript_name "Pan2-201"; protein_id "ENSMUSP00000005825.7"; transcript_support_level "1"; mgi_id "MGI:1918984"; tag "basic"; ccdsid "CCDS24271.1"; havana_gene "OTTMUSG00000064935.1"; havana_transcript "OTTMUST00000158142.1";
chr10	HAVANA	CDS	128150595	128150693	.	+	.	gene_id "ENSMUSG00000005682.10"; transcript_id "ENSMUST00000005825.8"; exon_number "31"; exon_id "ENSMUSE00001412709.2"; gene_type "protein_coding"; gene_name "Pan2"; transcript_type "protein_coding"; transcript_name "Pan2-201"; protein_id "ENSMUSP00000005825.7"; transcript_support_level "1"; mgi_id "MGI:1918984"; tag "basic"; ccdsid "CCDS24271.1"; havana_gene "OTTMUSG00000064935.1"; havana_transcript "OTTMUST00000158142.1";
chr10	HAVANA	exon	128150595	128150693	.	+	.	gene_id "ENSMUSG00000005682.10"; transcript_id "ENSMUST00000005825.8"; exon_number "32"; exon_id "ENSMUSE00001412709.2"; gene_type "protein_coding"; gene_name "Pan2"; transcript_type "protein_coding"; transcript_name "Pan2-201"; protein_id "ENSMUSP00000005825.7"; transcript_support_level "1"; mgi_id "MGI:1918984"; tag "basic"; ccdsid "CCDS24271.1"; havana_gene "OTTMUSG00000064935.1"; havana_transcript "OTTMUST00000158142.1";
chr10	HAVANA	CDS	128150792	128150862	.	+	.	gene_id "ENSMUSG00000005682.10"; transcript_id "ENSMUST00000005825.8"; exon_number "33"; exon_id "ENSMUSE00001407361.2"; gene_type "protein_coding"; gene_name "Pan2"; transcript_type "protein_coding"; transcript_name "Pan2-201"; protein_id "ENSMUSP00000005825.7"; transcript_support_level "1"; mgi_id "MGI:1918984"; tag "basic"; ccdsid "CCDS24271.1"; havana_gene "OTTMUSG00000064935.1"; havana_transcript "OTTMUST00000158142.1";
chr10	HAVANA	exon	128150792	128150862	.	+	.	gene_id "ENSMUSG00000005682.10"; transcript_id "ENSMUST00000005825.8"; exon_number "34"; exon_id "ENSMUSE00001407361.2"; gene_type "protein_coding"; gene_name "Pan2"; transcript_type "protein_coding"; transcript_name "Pan2-201"; protein_id "ENSMUSP00000005825.7"; transcript_support_level "1"; mgi_id "MGI:1918984"; tag "basic"; ccdsid "CCDS24271.1"; havana_gene "OTTMUSG00000064935.1"; havana_transcript "OTTMUST00000158142.1";
chr10	HAVANA	CDS	128150967	128151105	.	+	.	gene_id "ENSMUSG00000005682.10"; transcript_id "ENSMUST00000005825.8"; exon_number "35"; exon_id "ENSMUSE00001409052.2"; gene_type "protein_coding"; gene_name "Pan2"; transcript_type "protein_coding"; transcript_name "Pan2-201"; protein_id "ENSMUSP00000005825.7"; transcript_support_level "1"; mgi_id "MGI:1918984"; tag "basic"; ccdsid "CCDS24271.1"; havana_gene "OTTMUSG00000064935.1"; havana_transcript "OTTMUST00000158142.1";
chr10	HAVANA	exon	128150967	128151105	.	+	.	gene_id "ENSMUSG00000005682.10"; transcript_id "ENSMUST00000005825.8"; exon_number "36"; exon_id "ENSMUSE00001409052.2"; gene_type "protein_coding"; gene_name "Pan2"; transcript_type "protein_coding"; transcript_name "Pan2-201"; protein_id "ENSMUSP00000005825.7"; transcript_support_level "1"; mgi_id "MGI:1918984"; tag "basic"; ccdsid "CCDS24271.1"; havana_gene "OTTMUSG00000064935.1"; havana_transcript "OTTMUST00000158142.1";
chr10	HAVANA	CDS	128151356	128151526	.	+	.	gene_id "ENSMUSG00000005682.10"; transcript_id "ENSMUST00000005825.8"; exon_number "37"; exon_id "ENSMUSE00001406993.2"; gene_type "protein_coding"; gene_name "Pan2"; transcript_type "protein_coding"; transcript_name "Pan2-201"; protein_id "ENSMUSP00000005825.7"; transcript_support_level "1"; mgi_id "MGI:1918984"; tag "basic"; ccdsid "CCDS24271.1"; havana_gene "OTTMUSG00000064935.1"; havana_transcript "OTTMUST00000158142.1";
chr10	HAVANA	exon	128151356	128151526	.	+	.	gene_id "ENSMUSG00000005682.10"; transcript_id "ENSMUST00000005825.8"; exon_number "38"; exon_id "ENSMUSE00001406993.2"; gene_type "protein_coding"; gene_name "Pan2"; transcript_type "protein_coding"; transcript_name "Pan2-201"; protein_id "ENSMUSP00000005825.7"; transcript_support_level "1"; mgi_id "MGI:1918984"; tag "basic"; ccdsid "CCDS24271.1"; havana_gene "OTTMUSG00000064935.1"; havana_transcript "OTTMUST00000158142.1";
chr10	HAVANA	CDS	128151645	128151704	.	+	.	gene_id "ENSMUSG00000005682.10"; transcript_id "ENSMUST00000005825.8"; exon_number "39"; exon_id "ENSMUSE00001411139.2"; gene_type "protein_coding"; gene_name "Pan2"; transcript_type "protein_coding"; transcript_name "Pan2-201"; protein_id "ENSMUSP00000005825.7"; transcript_support_level "1"; mgi_id "MGI:1918984"; tag "basic"; ccdsid "CCDS24271.1"; havana_gene "OTTMUSG00000064935.1"; havana_transcript "OTTMUST00000158142.1";
chr10	HAVANA	exon	128151645	128151704	.	+	.	gene_id "ENSMUSG00000005682.10"; transcript_id "ENSMUST00000005825.8"; exon_number "40"; exon_id "ENSMUSE00001411139.2"; gene_type "protein_coding"; gene_name "Pan2"; transcript_type "protein_coding"; transcript_name "Pan2-201"; protein_id "ENSMUSP00000005825.7"; transcript_support_level "1"; mgi_id "MGI:1918984"; tag "basic"; ccdsid "CCDS24271.1"; havana_gene "OTTMUSG00000064935.1"; havana_transcript "OTTMUST00000158142.1";
chr10	HAVANA	CDS	128152300	128152390	.	+	.	gene_id "ENSMUSG00000005682.10"; transcript_id "ENSMUST00000005825.8"; exon_number "41"; exon_id "ENSMUSE00001407192.2"; gene_type "protein_coding"; gene_name "Pan2"; transcript_type "protein_coding"; transcript_name "Pan2-201"; protein_id "ENSMUSP00000005825.7"; transcript_support_level "1"; mgi_id "MGI:1918984"; tag "basic"; ccdsid "CCDS24271.1"; havana_gene "OTTMUSG00000064935.1"; havana_transcript "OTTMUST00000158142.1";
chr10	HAVANA	exon	128152300	128152390	.	+	.	gene_id "ENSMUSG00000005682.10"; transcript_id "ENSMUST00000005825.8"; exon_number "42"; exon_id "ENSMUSE00001407192.2"; gene_type "protein_coding"; gene_name "Pan2"; transcript_type "protein_coding"; transcript_name "Pan2-201"; protein_id "ENSMUSP00000005825.7"; transcript_support_level "1"; mgi_id "MGI:1918984"; tag "basic"; ccdsid "CCDS24271.1"; havana_gene "OTTMUSG00000064935.1"; havana_transcript "OTTMUST00000158142.1";
chr10	HAVANA	CDS	128153503	128153660	.	+	.	gene_id "ENSMUSG00000005682.10"; transcript_id "ENSMUST00000005825.8"; exon_number "43"; exon_id "ENSMUSE00001412642.2"; gene_type "protein_coding"; gene_name "Pan2"; transcript_type "protein_coding"; transcript_name "Pan2-201"; protein_id "ENSMUSP00000005825.7"; transcript_support_level "1"; mgi_id "MGI:1918984"; tag "basic"; ccdsid "CCDS24271.1"; havana_gene "OTTMUSG00000064935.1"; havana_transcript "OTTMUST00000158142.1";
chr10	HAVANA	exon	128153503	128153660	.	+	.	gene_id "ENSMUSG00000005682.10"; transcript_id "ENSMUST00000005825.8"; exon_number "44"; exon_id "ENSMUSE00001412642.2"; gene_type "protein_coding"; gene_name "Pan2"; transcript_type "protein_coding"; transcript_name "Pan2-201"; protein_id "ENSMUSP00000005825.7"; transcript_support_level "1"; mgi_id "MGI:1918984"; tag "basic"; ccdsid "CCDS24271.1"; havana_gene "OTTMUSG00000064935.1"; havana_transcript "OTTMUST00000158142.1";
chr10	HAVANA	CDS	128153759	128153902	.	+	.	gene_id "ENSMUSG00000005682.10"; transcript_id "ENSMUST00000005825.8"; exon_number "45"; exon_id "ENSMUSE00001410217.2"; gene_type "protein_coding"; gene_name "Pan2"; transcript_type "protein_coding"; transcript_name "Pan2-201"; protein_id "ENSMUSP00000005825.7"; transcript_support_level "1"; mgi_id "MGI:1918984"; tag "basic"; ccdsid "CCDS24271.1"; havana_gene "OTTMUSG00000064935.1"; havana_transcript "OTTMUST00000158142.1";
chr10	HAVANA	exon	128153759	128153902	.	+	.	gene_id "ENSMUSG00000005682.10"; transcript_id "ENSMUST00000005825.8"; exon_number "46"; exon_id "ENSMUSE00001410217.2"; gene_type "protein_coding"; gene_name "Pan2"; transcript_type "protein_coding"; transcript_name "Pan2-201"; protein_id "ENSMUSP00000005825.7"; transcript_support_level "1"; mgi_id "MGI:1918984"; tag "basic"; ccdsid "CCDS24271.1"; havana_gene "OTTMUSG00000064935.1"; havana_transcript "OTTMUST00000158142.1";
chr10	HAVANA	CDS	128154032	128154211	.	+	.	gene_id "ENSMUSG00000005682.10"; transcript_id "ENSMUST00000005825.8"; exon_number "47"; exon_id "ENSMUSE00000150391.2"; gene_type "protein_coding"; gene_name "Pan2"; transcript_type "protein_coding"; transcript_name "Pan2-201"; protein_id "ENSMUSP00000005825.7"; transcript_support_level "1"; mgi_id "MGI:1918984"; tag "basic"; ccdsid "CCDS24271.1"; havana_gene "OTTMUSG00000064935.1"; havana_transcript "OTTMUST00000158142.1";
chr10	HAVANA	exon	128154032	128154211	.	+	.	gene_id "ENSMUSG00000005682.10"; transcript_id "ENSMUST00000005825.8"; exon_number "48"; exon_id "ENSMUSE00000150391.2"; gene_type "protein_coding"; gene_name "Pan2"; transcript_type "protein_coding"; transcript_name "Pan2-201"; protein_id "ENSMUSP00000005825.7"; transcript_support_level "1"; mgi_id "MGI:1918984"; tag "basic"; ccdsid "CCDS24271.1"; havana_gene "OTTMUSG00000064935.1"; havana_transcript "OTTMUST00000158142.1";
chr10	HAVANA	CDS	128154814	128154907	.	+	.	gene_id "ENSMUSG00000005682.10"; transcript_id "ENSMUST00000005825.8"; exon_number "49"; exon_id "ENSMUSE00001410763.2"; gene_type "protein_coding"; gene_name "Pan2"; transcript_type "protein_coding"; transcript_name "Pan2-201"; protein_id "ENSMUSP00000005825.7"; transcript_support_level "1"; mgi_id "MGI:1918984"; tag "basic"; ccdsid "CCDS24271.1"; havana_gene "OTTMUSG00000064935.1"; havana_transcript "OTTMUST00000158142.1";
chr10	HAVANA	exon	128154814	128154907	.	+	.	gene_id "ENSMUSG00000005682.10"; transcript_id "ENSMUST00000005825.8"; exon_number "50"; exon_id "ENSMUSE00001410763.2"; gene_type "protein_coding"; gene_name "Pan2"; transcript_type "protein_coding"; transcript_name "Pan2-201"; protein_id "ENSMUSP00000005825.7"; transcript_support_level "1"; mgi_id "MGI:1918984"; tag "basic"; ccdsid "CCDS24271.1"; havana_gene "OTTMUSG00000064935.1"; havana_transcript "OTTMUST00000158142.1";
chr10	HAVANA	CDS	128156117	128156314	.	+	.	gene_id "ENSMUSG00000005682.10"; transcript_id "ENSMUST00000005825.8"; exon_number "51"; exon_id "ENSMUSE00001406549.2"; gene_type "protein_coding"; gene_name "Pan2"; transcript_type "protein_coding"; transcript_name "Pan2-201"; protein_id "ENSMUSP00000005825.7"; transcript_support_level "1"; mgi_id "MGI:1918984"; tag "basic"; ccdsid "CCDS24271.1"; havana_gene "OTTMUSG00000064935.1"; havana_transcript "OTTMUST00000158142.1";
chr10	HAVANA	exon	128156117	128156314	.	+	.	gene_id "ENSMUSG00000005682.10"; transcript_id "ENSMUST00000005825.8"; exon_number "52"; exon_id "ENSMUSE00001406549.2"; gene_type "protein_coding"; gene_name "Pan2"; transcript_type "protein_coding"; transcript_name "Pan2-201"; protein_id "ENSMUSP00000005825.7"; transcript_support_level "1"; mgi_id "MGI:1918984"; tag "basic"; ccdsid "CCDS24271.1"; havana_gene "OTTMUSG00000064935.1"; havana_transcript "OTTMUST00000158142.1";
chr10	HAVANA	CDS	128156603	128156631	.	+	.	gene_id "ENSMUSG00000005682.10"; transcript_id "ENSMUST00000005825.8"; exon_number "53"; exon_id "5268";
chr10	HAVANA	exon	128156603	128157222	.	+	.	gene_id "ENSMUSG00000005682.10"; transcript_id "ENSMUST00000005825.8"; exon_number "54"; exon_id "ENSMUSE00001412008.2"; gene_type "protein_coding"; gene_name "Pan2"; transcript_type "protein_coding"; transcript_name "Pan2-201"; protein_id "ENSMUSP00000005825.7"; transcript_support_level "1"; mgi_id "MGI:1918984"; tag "basic"; ccdsid "CCDS24271.1"; havana_gene "OTTMUSG00000064935.1"; havana_transcript "OTTMUST00000158142.1";
chr10	HAVANA	stop_codon	128156632	128156634	.	+	.	gene_id "ENSMUSG00000005682.10"; transcript_id "ENSMUST00000005825.8"; exon_number "55"; exon_id "5269";
chr10	HAVANA	UTR	128156632	128157222	.	+	.	gene_id "ENSMUSG00000005682.10"; transcript_id "ENSMUST00000005825.8"; exon_number "56"; exon_id "5270";
chr10	IsoQuant	transcript	128139182	128157222	.	+	.	gene_id "ENSMUSG00000005682.10"; transcript_id "transcript10152.chr10.nic"; exons "24";
chr10	IsoQuant	exon	128139182	128139340	.	+	.	gene_id "ENSMUSG00000005682.10"; transcript_id "transcript10152.chr10.nic"; exon_number "1"; exon_id "chr10.5264";
chr10	IsoQuant	exon	128139964	128140362	.	+	.	gene_id "ENSMUSG00000005682.10"; transcript_id "transcript10152.chr10.nic"; exon_number "2"; exon_id "ENSMUSE00001409446.2";
chr10	IsoQuant	exon	128143934	128144103	.	+	.	gene_id "ENSMUSG00000005682.10"; transcript_id "transcript10152.chr10.nic"; exon_number "3"; exon_id "ENSMUSE00001407871.2";
chr10	IsoQuant	exon	128144205	128144325	.	+	.	gene_id "ENSMUSG00000005682.10"; transcript_id "transcript10152.chr10.nic"; exon_number "4"; exon_id "ENSMUSE00001410366.2";
chr10	IsoQuant	exon	128144473	128144550	.	+	.	gene_id "ENSMUSG00000005682.10"; transcript_id "transcript10152.chr10.nic"; exon_number "5"; exon_id "ENSMUSE00001407328.2";
chr10	IsoQuant	exon	128144906	128145173	.	+	.	gene_id "ENSMUSG00000005682.10"; transcript_id "transcript10152.chr10.nic"; exon_number "6"; exon_id "ENSMUSE00001411795.2";
chr10	IsoQuant	exon	128146040	128146382	.	+	.	gene_id "ENSMUSG00000005682.10"; transcript_id "transcript10152.chr10.nic"; exon_number "7"; exon_id "ENSMUSE00001409753.2";
chr10	IsoQuant	exon	128146573	128146669	.	+	.	gene_id "ENSMUSG00000005682.10"; transcript_id "transcript10152.chr10.nic"; exon_number "8"; exon_id "ENSMUSE00001405994.2";
chr10	IsoQuant	exon	128148747	128148863	.	+	.	gene_id "ENSMUSG00000005682.10"; transcript_id "transcript10152.chr10.nic"; exon_number "9"; exon_id "ENSMUSE00001408268.2";
chr10	IsoQuant	exon	128149010	128149129	.	+	.	gene_id "ENSMUSG00000005682.10"; transcript_id "transcript10152.chr10.nic"; exon_number "10"; exon_id "ENSMUSE00000271016.2";
chr10	IsoQuant	exon	128149484	128149612	.	+	.	gene_id "ENSMUSG00000005682.10"; transcript_id "transcript10152.chr10.nic"; exon_number "11"; exon_id "ENSMUSE00000271008.2";
chr10	IsoQuant	exon	128149711	128149910	.	+	.	gene_id "ENSMUSG00000005682.10"; transcript_id "transcript10152.chr10.nic"; exon_number "12"; exon_id "ENSMUSE00001411421.2";
chr10	IsoQuant	exon	128150052	128150423	.	+	.	gene_id "ENSMUSG00000005682.10"; transcript_id "transcript10152.chr10.nic"; exon_number "13"; exon_id "ENSMUSE00001406298.2";
chr10	IsoQuant	exon	128150595	128150693	.	+	.	gene_id "ENSMUSG00000005682.10"; transcript_id "transcript10152.chr10.nic"; exon_number "14"; exon_id "ENSMUSE00001412709.2";
chr10	IsoQuant	exon	128150792	128150862	.	+	.	gene_id "ENSMUSG00000005682.10"; transcript_id "transcript10152.chr10.nic"; exon_number "15"; exon_id "ENSMUSE00001407361.2";
chr10	IsoQuant	exon	128150967	128151105	.	+	.	gene_id "ENSMUSG00000005682.10"; transcript_id "transcript10152.chr10.nic"; exon_number "16"; exon_id "ENSMUSE00001409052.2";
chr10	IsoQuant	exon	128151383	128151526	.	+	.	gene_id "ENSMUSG00000005682.10"; transcript_id "transcript10152.chr10.nic"; exon_number "17"; exon_id "ENSMUSE00001411653.2";
chr10	IsoQuant	exon	128151645	128151704	.	+	.	gene_id "ENSMUSG00000005682.10"; transcript_id "transcript10152.chr10.nic"; exon_number "18"; exon_id "ENSMUSE00001411139.2";
chr10	IsoQuant	exon	128152300	128152390	.	+	.	gene_id "ENSMUSG00000005682.10"; transcript_id "transcript10152.chr10.nic"; exon_number "19"; exon_id "ENSMUSE00001407192.2";
chr10	IsoQuant	exon	128153503	128153660	.	+	.	gene_id "ENSMUSG00000005682.10"; transcript_id "transcript10152.chr10.nic"; exon_number "20"; exon_id "ENSMUSE00001412642.2";
chr10	IsoQuant	exon	128153759	128153902	.	+	.	gene_id "ENSMUSG00000005682.10"; transcript_id "transcript10152.chr10.nic"; exon_number "21"; exon_id "ENSMUSE00001410217.2";
chr10	IsoQuant	exon	128154032	128154907	.	+	.	gene_id "ENSMUSG00000005682.10"; transcript_id "transcript10152.chr10.nic"; exon_number "22"; exon_id "ENSMUSE00001410078.2";
chr10	IsoQuant	exon	128156117	128156314	.	+	.	gene_id "ENSMUSG00000005682.10"; transcript_id "transcript10152.chr10.nic"; exon_number "23"; exon_id "ENSMUSE00001406549.2";
chr10	IsoQuant	exon	128156603	128157222	.	+	.	gene_id "ENSMUSG00000005682.10"; transcript_id "transcript10152.chr10.nic"; exon_number "24"; exon_id "ENSMUSE00001412008.2";
chr10	HAVANA	transcript	128139267	128157222	.	+	.	gene_id "ENSMUSG00000005682.10"; transcript_id "ENSMUST00000219255.2"; exons "25"; gene_type "protein_coding"; gene_name "Pan2"; transcript_type "retained_intron"; transcript_name "Pan2-205"; transcript_support_level "2"; mgi_id "MGI:1918984"; havana_gene "OTTMUSG00000064935.1"; havana_transcript "OTTMUST00000158148.1";
chr10	HAVANA	exon	128139267	128139340	.	+	.	gene_id "ENSMUSG00000005682.10"; transcript_id "ENSMUST00000219255.2"; exon_number "1"; exon_id "ENSMUSE00001412064.2"; gene_type "protein_coding"; gene_name "Pan2"; transcript_type "retained_intron"; transcript_name "Pan2-205"; transcript_support_level "2"; mgi_id "MGI:1918984"; havana_gene "OTTMUSG00000064935.1"; havana_transcript "OTTMUST00000158148.1";
chr10	HAVANA	exon	128139964	128140362	.	+	.	gene_id "ENSMUSG00000005682.10"; transcript_id "ENSMUST00000219255.2"; exon_number "2"; exon_id "ENSMUSE00001409446.2"; gene_type "protein_coding"; gene_name "Pan2"; transcript_type "retained_intron"; transcript_name "Pan2-205"; transcript_support_level "2"; mgi_id "MGI:1918984"; havana_gene "OTTMUSG00000064935.1"; havana_transcript "OTTMUST00000158148.1";
chr10	HAVANA	exon	128143934	128144103	.	+	.	gene_id "ENSMUSG00000005682.10"; transcript_id "ENSMUST00000219255.2"; exon_number "3"; exon_id "ENSMUSE00001407871.2"; gene_type "protein_coding"; gene_name "Pan2"; transcript_type "retained_intron"; transcript_name "Pan2-205"; transcript_support_level "2"; mgi_id "MGI:1918984"; havana_gene "OTTMUSG00000064935.1"; havana_transcript "OTTMUST00000158148.1";
chr10	HAVANA	exon	128144205	128144325	.	+	.	gene_id "ENSMUSG00000005682.10"; transcript_id "ENSMUST00000219255.2"; exon_number "4"; exon_id "ENSMUSE00001410366.2"; gene_type "protein_coding"; gene_name "Pan2"; transcript_type "retained_intron"; transcript_name "Pan2-205"; transcript_support_level "2"; mgi_id "MGI:1918984"; havana_gene "OTTMUSG00000064935.1"; havana_transcript "OTTMUST00000158148.1";
chr10	HAVANA	exon	128144473	128144550	.	+	.	gene_id "ENSMUSG00000005682.10"; transcript_id "ENSMUST00000219255.2"; exon_number "5"; exon_id "ENSMUSE00001407328.2"; gene_type "protein_coding"; gene_name "Pan2"; transcript_type "retained_intron"; transcript_name "Pan2-205"; transcript_support_level "2"; mgi_id "MGI:1918984"; havana_gene "OTTMUSG00000064935.1"; havana_transcript "OTTMUST00000158148.1";
chr10	HAVANA	exon	128144906	128145173	.	+	.	gene_id "ENSMUSG00000005682.10"; transcript_id "ENSMUST00000219255.2"; exon_number "6"; exon_id "ENSMUSE00001411795.2"; gene_type "protein_coding"; gene_name "Pan2"; transcript_type "retained_intron"; transcript_name "Pan2-205"; transcript_support_level "2"; mgi_id "MGI:1918984"; havana_gene "OTTMUSG00000064935.1"; havana_transcript "OTTMUST00000158148.1";
chr10	HAVANA	exon	128146040	128146382	.	+	.	gene_id "ENSMUSG00000005682.10"; transcript_id "ENSMUST00000219255.2"; exon_number "7"; exon_id "ENSMUSE00001409753.2"; gene_type "protein_coding"; gene_name "Pan2"; transcript_type "retained_intron"; transcript_name "Pan2-205"; transcript_support_level "2"; mgi_id "MGI:1918984"; havana_gene "OTTMUSG00000064935.1"; havana_transcript "OTTMUST00000158148.1";
chr10	HAVANA	exon	128146573	128146669	.	+	.	gene_id "ENSMUSG00000005682.10"; transcript_id "ENSMUST00000219255.2"; exon_number "8"; exon_id "ENSMUSE00001405994.2"; gene_type "protein_coding"; gene_name "Pan2"; transcript_type "retained_intron"; transcript_name "Pan2-205"; transcript_support_level "2"; mgi_id "MGI:1918984"; havana_gene "OTTMUSG00000064935.1"; havana_transcript "OTTMUST00000158148.1";
chr10	HAVANA	exon	128148747	128148863	.	+	.	gene_id "ENSMUSG00000005682.10"; transcript_id "ENSMUST00000219255.2"; exon_number "9"; exon_id "ENSMUSE00001408268.2"; gene_type "protein_coding"; gene_name "Pan2"; transcript_type "retained_intron"; transcript_name "Pan2-205"; transcript_support_level "2"; mgi_id "MGI:1918984"; havana_gene "OTTMUSG00000064935.1"; havana_transcript "OTTMUST00000158148.1";
chr10	HAVANA	exon	128149010	128149612	.	+	.	gene_id "ENSMUSG00000005682.10"; transcript_id "ENSMUST00000219255.2"; exon_number "10"; exon_id "ENSMUSE00001412478.2"; gene_type "protein_coding"; gene_name "Pan2"; transcript_type "retained_intron"; transcript_name "Pan2-205"; transcript_support_level "2"; mgi_id "MGI:1918984"; havana_gene "OTTMUSG00000064935.1"; havana_transcript "OTTMUST00000158148.1";
chr10	HAVANA	exon	128149711	128149910	.	+	.	gene_id "ENSMUSG00000005682.10"; transcript_id "ENSMUST00000219255.2"; exon_number "11"; exon_id "ENSMUSE00001411421.2"; gene_type "protein_coding"; gene_name "Pan2"; transcript_type "retained_intron"; transcript_name "Pan2-205"; transcript_support_level "2"; mgi_id "MGI:1918984"; havana_gene "OTTMUSG00000064935.1"; havana_transcript "OTTMUST00000158148.1";
chr10	HAVANA	exon	128150052	128150185	.	+	.	gene_id "ENSMUSG00000005682.10"; transcript_id "ENSMUST00000219255.2"; exon_number "12"; exon_id "ENSMUSE00001408295.2"; gene_type "protein_coding"; gene_name "Pan2"; transcript_type "retained_intron"; transcript_name "Pan2-205"; transcript_support_level "2"; mgi_id "MGI:1918984"; havana_gene "OTTMUSG00000064935.1"; havana_transcript "OTTMUST00000158148.1";
chr10	HAVANA	exon	128150317	128150423	.	+	.	gene_id "ENSMUSG00000005682.10"; transcript_id "ENSMUST00000219255.2"; exon_number "13"; exon_id "ENSMUSE00001411919.2"; gene_type "protein_coding"; gene_name "Pan2"; transcript_type "retained_intron"; transcript_name "Pan2-205"; transcript_support_level "2"; mgi_id "MGI:1918984"; havana_gene "OTTMUSG00000064935.1"; havana_transcript "OTTMUST00000158148.1";
chr10	HAVANA	exon	128150595	128150693	.	+	.	gene_id "ENSMUSG00000005682.10"; transcript_id "ENSMUST00000219255.2"; exon_number "14"; exon_id "ENSMUSE00001412709.2"; gene_type "protein_coding"; gene_name "Pan2"; transcript_type "retained_intron"; transcript_name "Pan2-205"; transcript_support_level "2"; mgi_id "MGI:1918984"; havana_gene "OTTMUSG00000064935.1"; havana_transcript "OTTMUST00000158148.1";
chr10	HAVANA	exon	128150792	128150862	.	+	.	gene_id "ENSMUSG00000005682.10"; transcript_id "ENSMUST00000219255.2"; exon_number "15"; exon_id "ENSMUSE00001407361.2"; gene_type "protein_coding"; gene_name "Pan2"; transcript_type "retained_intron"; transcript_name "Pan2-205"; transcript_support_level "2"; mgi_id "MGI:1918984"; havana_gene "OTTMUSG00000064935.1"; havana_transcript "OTTMUST00000158148.1";
chr10	HAVANA	exon	128150967	128151105	.	+	.	gene_id "ENSMUSG00000005682.10"; transcript_id "ENSMUST00000219255.2"; exon_number "16"; exon_id "ENSMUSE00001409052.2"; gene_type "protein_coding"; gene_name "Pan2"; transcript_type "retained_intron"; transcript_name "Pan2-205"; transcript_support_level "2"; mgi_id "MGI:1918984"; havana_gene "OTTMUSG00000064935.1"; havana_transcript "OTTMUST00000158148.1";
chr10	HAVANA	exon	128151356	128151526	.	+	.	gene_id "ENSMUSG00000005682.10"; transcript_id "ENSMUST00000219255.2"; exon_number "17"; exon_id "ENSMUSE00001406993.2"; gene_type "protein_coding"; gene_name "Pan2"; transcript_type "retained_intron"; transcript_name "Pan2-205"; transcript_support_level "2"; mgi_id "MGI:1918984"; havana_gene "OTTMUSG00000064935.1"; havana_transcript "OTTMUST00000158148.1";
chr10	HAVANA	exon	128151645	128151704	.	+	.	gene_id "ENSMUSG00000005682.10"; transcript_id "ENSMUST00000219255.2"; exon_number "18"; exon_id "ENSMUSE00001411139.2"; gene_type "protein_coding"; gene_name "Pan2"; transcript_type "retained_intron"; transcript_name "Pan2-205"; transcript_support_level "2"; mgi_id "MGI:1918984"; havana_gene "OTTMUSG00000064935.1"; havana_transcript "OTTMUST00000158148.1";
chr10	HAVANA	exon	128152300	128152390	.	+	.	gene_id "ENSMUSG00000005682.10"; transcript_id "ENSMUST00000219255.2"; exon_number "19"; exon_id "ENSMUSE00001407192.2"; gene_type "protein_coding"; gene_name "Pan2"; transcript_type "retained_intron"; transcript_name "Pan2-205"; transcript_support_level "2"; mgi_id "MGI:1918984"; havana_gene "OTTMUSG00000064935.1"; havana_transcript "OTTMUST00000158148.1";
chr10	HAVANA	exon	128153503	128153660	.	+	.	gene_id "ENSMUSG00000005682.10"; transcript_id "ENSMUST00000219255.2"; exon_number "20"; exon_id "ENSMUSE00001412642.2"; gene_type "protein_coding"; gene_name "Pan2"; transcript_type "retained_intron"; transcript_name "Pan2-205"; transcript_support_level "2"; mgi_id "MGI:1918984"; havana_gene "OTTMUSG00000064935.1"; havana_transcript "OTTMUST00000158148.1";
chr10	HAVANA	exon	128153759	128153902	.	+	.	gene_id "ENSMUSG00000005682.10"; transcript_id "ENSMUST00000219255.2"; exon_number "21"; exon_id "ENSMUSE00001410217.2"; gene_type "protein_coding"; gene_name "Pan2"; transcript_type "retained_intron"; transcript_name "Pan2-205"; transcript_support_level "2"; mgi_id "MGI:1918984"; havana_gene "OTTMUSG00000064935.1"; havana_transcript "OTTMUST00000158148.1";
chr10	HAVANA	exon	128154032	128154234	.	+	.	gene_id "ENSMUSG00000005682.10"; transcript_id "ENSMUST00000219255.2"; exon_number "22"; exon_id "ENSMUSE00001406715.2"; gene_type "protein_coding"; gene_name "Pan2"; transcript_type "retained_intron"; transcript_name "Pan2-205"; transcript_support_level "2"; mgi_id "MGI:1918984"; havana_gene "OTTMUSG00000064935.1"; havana_transcript "OTTMUST00000158148.1";
chr10	HAVANA	exon	128154814	128154907	.	+	.	gene_id "ENSMUSG00000005682.10"; transcript_id "ENSMUST00000219255.2"; exon_number "23"; exon_id "ENSMUSE00001410763.2"; gene_type "protein_coding"; gene_name "Pan2"; transcript_type "retained_intron"; transcript_name "Pan2-205"; transcript_support_level "2"; mgi_id "MGI:1918984"; havana_gene "OTTMUSG00000064935.1"; havana_transcript "OTTMUST00000158148.1";
chr10	HAVANA	exon	128156117	128156314	.	+	.	gene_id "ENSMUSG00000005682.10"; transcript_id "ENSMUST00000219255.2"; exon_number "24"; exon_id "ENSMUSE00001406549.2"; gene_type "protein_coding"; gene_name "Pan2"; transcript_type "retained_intron"; transcript_name "Pan2-205"; transcript_support_level "2"; mgi_id "MGI:1918984"; havana_gene "OTTMUSG00000064935.1"; havana_transcript "OTTMUST00000158148.1";
chr10	HAVANA	exon	128156603	128157222	.	+	.	gene_id "ENSMUSG00000005682.10"; transcript_id "ENSMUST00000219255.2"; exon_number "25"; exon_id "ENSMUSE00001412008.2"; gene_type "protein_coding"; gene_name "Pan2"; transcript_type "retained_intron"; transcript_name "Pan2-205"; transcript_support_level "2"; mgi_id "MGI:1918984"; havana_gene "OTTMUSG00000064935.1"; havana_transcript "OTTMUST00000158148.1";
chr10	HAVANA	transcript	128139243	128157222	.	+	.	gene_id "ENSMUSG00000005682.10"; transcript_id "ENSMUST00000218315.2"; exons "26"; gene_type "protein_coding"; gene_name "Pan2"; transcript_type "protein_coding"; transcript_name "Pan2-203"; protein_id "ENSMUSP00000151216.2"; transcript_support_level "1"; mgi_id "MGI:1918984"; tag "basic"; havana_gene "OTTMUSG00000064935.1"; havana_transcript "OTTMUST00000158144.1";
chr10	HAVANA	UTR	128139243	128139340	.	+	.	gene_id "ENSMUSG00000005682.10"; transcript_id "ENSMUST00000218315.2"; exon_number "1"; exon_id "ENSMUSE00001409512.2"; gene_type "protein_coding"; gene_name "Pan2"; transcript_type "protein_coding"; transcript_name "Pan2-203"; protein_id "ENSMUSP00000151216.2"; transcript_support_level "1"; mgi_id "MGI:1918984"; tag "basic"; havana_gene "OTTMUSG00000064935.1"; havana_transcript "OTTMUST00000158144.1";
chr10	HAVANA	exon	128139243	128139340	.	+	.	gene_id "ENSMUSG00000005682.10"; transcript_id "ENSMUST00000218315.2"; exon_number "2"; exon_id "ENSMUSE00001409512.2"; gene_type "protein_coding"; gene_name "Pan2"; transcript_type "protein_coding"; transcript_name "Pan2-203"; protein_id "ENSMUSP00000151216.2"; transcript_support_level "1"; mgi_id "MGI:1918984"; tag "basic"; havana_gene "OTTMUSG00000064935.1"; havana_transcript "OTTMUST00000158144.1";
chr10	HAVANA	UTR	128139964	128140080	.	+	.	gene_id "ENSMUSG00000005682.10"; transcript_id "ENSMUST00000218315.2"; exon_number "3"; exon_id "chr10.5265";
chr10	HAVANA	exon	128139964	128140362	.	+	.	gene_id "ENSMUSG00000005682.10"; transcript_id "ENSMUST00000218315.2"; exon_number "4"; exon_id "ENSMUSE00001409446.2"; gene_type "protein_coding"; gene_name "Pan2"; transcript_type "protein_coding"; transcript_name "Pan2-203"; protein_id "ENSMUSP00000151216.2"; transcript_support_level "1"; mgi_id "MGI:1918984"; tag "basic"; havana_gene "OTTMUSG00000064935.1"; havana_transcript "OTTMUST00000158144.1";
chr10	HAVANA	start_codon	128140081	128140083	.	+	.	gene_id "ENSMUSG00000005682.10"; transcript_id "ENSMUST00000218315.2"; exon_number "5"; exon_id "chr10.5266";
chr10	HAVANA	CDS	128140081	128140362	.	+	.	gene_id "ENSMUSG00000005682.10"; transcript_id "ENSMUST00000218315.2"; exon_number "6"; exon_id "chr10.5267";
chr10	HAVANA	CDS	128143934	128144103	.	+	.	gene_id "ENSMUSG00000005682.10"; transcript_id "ENSMUST00000218315.2"; exon_number "7"; exon_id "ENSMUSE00001407871.2"; gene_type "protein_coding"; gene_name "Pan2"; transcript_type "protein_coding"; transcript_name "Pan2-203"; protein_id "ENSMUSP00000151216.2"; transcript_support_level "1"; mgi_id "MGI:1918984"; tag "basic"; havana_gene "OTTMUSG00000064935.1"; havana_transcript "OTTMUST00000158144.1";
chr10	HAVANA	exon	128143934	128144103	.	+	.	gene_id "ENSMUSG00000005682.10"; transcript_id "ENSMUST00000218315.2"; exon_number "8"; exon_id "ENSMUSE00001407871.2"; gene_type "protein_coding"; gene_name "Pan2"; transcript_type "protein_coding"; transcript_name "Pan2-203"; protein_id "ENSMUSP00000151216.2"; transcript_support_level "1"; mgi_id "MGI:1918984"; tag "basic"; havana_gene "OTTMUSG00000064935.1"; havana_transcript "OTTMUST00000158144.1";
chr10	HAVANA	CDS	128144205	128144325	.	+	.	gene_id "ENSMUSG00000005682.10"; transcript_id "ENSMUST00000218315.2"; exon_number "9"; exon_id "ENSMUSE00001410366.2"; gene_type "protein_coding"; gene_name "Pan2"; transcript_type "protein_coding"; transcript_name "Pan2-203"; protein_id "ENSMUSP00000151216.2"; transcript_support_level "1"; mgi_id "MGI:1918984"; tag "basic"; havana_gene "OTTMUSG00000064935.1"; havana_transcript "OTTMUST00000158144.1";
chr10	HAVANA	exon	128144205	128144325	.	+	.	gene_id "ENSMUSG00000005682.10"; transcript_id "ENSMUST00000218315.2"; exon_number "10"; exon_id "ENSMUSE00001410366.2"; gene_type "protein_coding"; gene_name "Pan2"; transcript_type "protein_coding"; transcript_name "Pan2-203"; protein_id "ENSMUSP00000151216.2"; transcript_support_level "1"; mgi_id "MGI:1918984"; tag "basic"; havana_gene "OTTMUSG00000064935.1"; havana_transcript "OTTMUST00000158144.1";
chr10	HAVANA	CDS	128144473	128144550	.	+	.	gene_id "ENSMUSG00000005682.10"; transcript_id "ENSMUST00000218315.2"; exon_number "11"; exon_id "ENSMUSE00001407328.2"; gene_type "protein_coding"; gene_name "Pan2"; transcript_type "protein_coding"; transcript_name "Pan2-203"; protein_id "ENSMUSP00000151216.2"; transcript_support_level "1"; mgi_id "MGI:1918984"; tag "basic"; havana_gene "OTTMUSG00000064935.1"; havana_transcript "OTTMUST00000158144.1";
chr10	HAVANA	exon	128144473	128144550	.	+	.	gene_id "ENSMUSG00000005682.10"; transcript_id "ENSMUST00000218315.2"; exon_number "12"; exon_id "ENSMUSE00001407328.2"; gene_type "protein_coding"; gene_name "Pan2"; transcript_type "protein_coding"; transcript_name "Pan2-203"; protein_id "ENSMUSP00000151216.2"; transcript_support_level "1"; mgi_id "MGI:1918984"; tag "basic"; havana_gene "OTTMUSG00000064935.1"; havana_transcript "OTTMUST00000158144.1";
chr10	HAVANA	CDS	128144906	128145173	.	+	.	gene_id "ENSMUSG00000005682.10"; transcript_id "ENSMUST00000218315.2"; exon_number "13"; exon_id "ENSMUSE00001411795.2"; gene_type "protein_coding"; gene_name "Pan2"; transcript_type "protein_coding"; transcript_name "Pan2-203"; protein_id "ENSMUSP00000151216.2"; transcript_support_level "1"; mgi_id "MGI:1918984"; tag "basic"; havana_gene "OTTMUSG00000064935.1"; havana_transcript "OTTMUST00000158144.1";
chr10	HAVANA	exon	128144906	128145173	.	+	.	gene_id "ENSMUSG00000005682.10"; transcript_id "ENSMUST00000218315.2"; exon_number "14"; exon_id "ENSMUSE00001411795.2"; gene_type "protein_coding"; gene_name "Pan2"; transcript_type "protein_coding"; transcript_name "Pan2-203"; protein_id "ENSMUSP00000151216.2"; transcript_support_level "1"; mgi_id "MGI:1918984"; tag "basic"; havana_gene "OTTMUSG00000064935.1"; havana_transcript "OTTMUST00000158144.1";
chr10	HAVANA	CDS	128146040	128146382	.	+	.	gene_id "ENSMUSG00000005682.10"; transcript_id "ENSMUST00000218315.2"; exon_number "15"; exon_id "ENSMUSE00001409753.2"; gene_type "protein_coding"; gene_name "Pan2"; transcript_type "protein_coding"; transcript_name "Pan2-203"; protein_id "ENSMUSP00000151216.2"; transcript_support_level "1"; mgi_id "MGI:1918984"; tag "basic"; havana_gene "OTTMUSG00000064935.1"; havana_transcript "OTTMUST00000158144.1";
chr10	HAVANA	exon	128146040	128146382	.	+	.	gene_id "ENSMUSG00000005682.10"; transcript_id "ENSMUST00000218315.2"; exon_number "16"; exon_id "ENSMUSE00001409753.2"; gene_type "protein_coding"; gene_name "Pan2"; transcript_type "protein_coding"; transcript_name "Pan2-203"; protein_id "ENSMUSP00000151216.2"; transcript_support_level "1"; mgi_id "MGI:1918984"; tag "basic"; havana_gene "OTTMUSG00000064935.1"; havana_transcript "OTTMUST00000158144.1";
chr10	HAVANA	CDS	128146573	128146669	.	+	.	gene_id "ENSMUSG00000005682.10"; transcript_id "ENSMUST00000218315.2"; exon_number "17"; exon_id "ENSMUSE00001405994.2"; gene_type "protein_coding"; gene_name "Pan2"; transcript_type "protein_coding"; transcript_name "Pan2-203"; protein_id "ENSMUSP00000151216.2"; transcript_support_level "1"; mgi_id "MGI:1918984"; tag "basic"; havana_gene "OTTMUSG00000064935.1"; havana_transcript "OTTMUST00000158144.1";
chr10	HAVANA	exon	128146573	128146669	.	+	.	gene_id "ENSMUSG00000005682.10"; transcript_id "ENSMUST00000218315.2"; exon_number "18"; exon_id "ENSMUSE00001405994.2"; gene_type "protein_coding"; gene_name "Pan2"; transcript_type "protein_coding"; transcript_name "Pan2-203"; protein_id "ENSMUSP00000151216.2"; transcript_support_level "1"; mgi_id "MGI:1918984"; tag "basic"; havana_gene "OTTMUSG00000064935.1"; havana_transcript "OTTMUST00000158144.1";
chr10	HAVANA	CDS	128148747	128148863	.	+	.	gene_id "ENSMUSG00000005682.10"; transcript_id "ENSMUST00000218315.2"; exon_number "19"; exon_id "ENSMUSE00001408268.2"; gene_type "protein_coding"; gene_name "Pan2"; transcript_type "protein_coding"; transcript_name "Pan2-203"; protein_id "ENSMUSP00000151216.2"; transcript_support_level "1"; mgi_id "MGI:1918984"; tag "basic"; havana_gene "OTTMUSG00000064935.1"; havana_transcript "OTTMUST00000158144.1";
chr10	HAVANA	exon	128148747	128148863	.	+	.	gene_id "ENSMUSG00000005682.10"; transcript_id "ENSMUST00000218315.2"; exon_number "20"; exon_id "ENSMUSE00001408268.2"; gene_type "protein_coding"; gene_name "Pan2"; transcript_type "protein_coding"; transcript_name "Pan2-203"; protein_id "ENSMUSP00000151216.2"; transcript_support_level "1"; mgi_id "MGI:1918984"; tag "basic"; havana_gene "OTTMUSG00000064935.1"; havana_transcript "OTTMUST00000158144.1";
chr10	HAVANA	CDS	128149010	128149129	.	+	.	gene_id "ENSMUSG00000005682.10"; transcript_id "ENSMUST00000218315.2"; exon_number "21"; exon_id "ENSMUSE00000271016.2"; gene_type "protein_coding"; gene_name "Pan2"; transcript_type "protein_coding"; transcript_name "Pan2-203"; protein_id "ENSMUSP00000151216.2"; transcript_support_level "1"; mgi_id "MGI:1918984"; tag "basic"; havana_gene "OTTMUSG00000064935.1"; havana_transcript "OTTMUST00000158144.1";
chr10	HAVANA	exon	128149010	128149129	.	+	.	gene_id "ENSMUSG00000005682.10"; transcript_id "ENSMUST00000218315.2"; exon_number "22"; exon_id "ENSMUSE00000271016.2"; gene_type "protein_coding"; gene_name "Pan2"; transcript_type "protein_coding"; transcript_name "Pan2-203"; protein_id "ENSMUSP00000151216.2"; transcript_support_level "1"; mgi_id "MGI:1918984"; tag "basic"; havana_gene "OTTMUSG00000064935.1"; havana_transcript "OTTMUST00000158144.1";
chr10	HAVANA	CDS	128149484	128149612	.	+	.	gene_id "ENSMUSG00000005682.10"; transcript_id "ENSMUST00000218315.2"; exon_number "23"; exon_id "ENSMUSE00000271008.2"; gene_type "protein_coding"; gene_name "Pan2"; transcript_type "protein_coding"; transcript_name "Pan2-203"; protein_id "ENSMUSP00000151216.2"; transcript_support_level "1"; mgi_id "MGI:1918984"; tag "basic"; havana_gene "OTTMUSG00000064935.1"; havana_transcript "OTTMUST00000158144.1";
chr10	HAVANA	exon	128149484	128149612	.	+	.	gene_id "ENSMUSG00000005682.10"; transcript_id "ENSMUST00000218315.2"; exon_number "24"; exon_id "ENSMUSE00000271008.2"; gene_type "protein_coding"; gene_name "Pan2"; transcript_type "protein_coding"; transcript_name "Pan2-203"; protein_id "ENSMUSP00000151216.2"; transcript_support_level "1"; mgi_id "MGI:1918984"; tag "basic"; havana_gene "OTTMUSG00000064935.1"; havana_transcript "OTTMUST00000158144.1";
chr10	HAVANA	CDS	128149711	128149910	.	+	.	gene_id "ENSMUSG00000005682.10"; transcript_id "ENSMUST00000218315.2"; exon_number "25"; exon_id "ENSMUSE00001411421.2"; gene_type "protein_coding"; gene_name "Pan2"; transcript_type "protein_coding"; transcript_name "Pan2-203"; protein_id "ENSMUSP00000151216.2"; transcript_support_level "1"; mgi_id "MGI:1918984"; tag "basic"; havana_gene "OTTMUSG00000064935.1"; havana_transcript "OTTMUST00000158144.1";
chr10	HAVANA	exon	128149711	128149910	.	+	.	gene_id "ENSMUSG00000005682.10"; transcript_id "ENSMUST00000218315.2"; exon_number "26"; exon_id "ENSMUSE00001411421.2"; gene_type "protein_coding"; gene_name "Pan2"; transcript_type "protein_coding"; transcript_name "Pan2-203"; protein_id "ENSMUSP00000151216.2"; transcript_support_level "1"; mgi_id "MGI:1918984"; tag "basic"; havana_gene "OTTMUSG00000064935.1"; havana_transcript "OTTMUST00000158144.1";
chr10	HAVANA	CDS	128150052	128150185	.	+	.	gene_id "ENSMUSG00000005682.10"; transcript_id "ENSMUST00000218315.2"; exon_number "27"; exon_id "ENSMUSE00001408295.2"; gene_type "protein_coding"; gene_name "Pan2"; transcript_type "protein_coding"; transcript_name "Pan2-203"; protein_id "ENSMUSP00000151216.2"; transcript_support_level "1"; mgi_id "MGI:1918984"; tag "basic"; havana_gene "OTTMUSG00000064935.1"; havana_transcript "OTTMUST00000158144.1";
chr10	HAVANA	exon	128150052	128150185	.	+	.	gene_id "ENSMUSG00000005682.10"; transcript_id "ENSMUST00000218315.2"; exon_number "28"; exon_id "ENSMUSE00001408295.2"; gene_type "protein_coding"; gene_name "Pan2"; transcript_type "protein_coding"; transcript_name "Pan2-203"; protein_id "ENSMUSP00000151216.2"; transcript_support_level "1"; mgi_id "MGI:1918984"; tag "basic"; havana_gene "OTTMUSG00000064935.1"; havana_transcript "OTTMUST00000158144.1";
chr10	HAVANA	CDS	128150317	128150423	.	+	.	gene_id "ENSMUSG00000005682.10"; transcript_id "ENSMUST00000218315.2"; exon_number "29"; exon_id "ENSMUSE00001411919.2"; gene_type "protein_coding"; gene_name "Pan2"; transcript_type "protein_coding"; transcript_name "Pan2-203"; protein_id "ENSMUSP00000151216.2"; transcript_support_level "1"; mgi_id "MGI:1918984"; tag "basic"; havana_gene "OTTMUSG00000064935.1"; havana_transcript "OTTMUST00000158144.1";
chr10	HAVANA	exon	128150317	128150423	.	+	.	gene_id "ENSMUSG00000005682.10"; transcript_id "ENSMUST00000218315.2"; exon_number "30"; exon_id "ENSMUSE00001411919.2"; gene_type "protein_coding"; gene_name "Pan2"; transcript_type "protein_coding"; transcript_name "Pan2-203"; protein_id "ENSMUSP00000151216.2"; transcript_support_level "1"; mgi_id "MGI:1918984"; tag "basic"; havana_gene "OTTMUSG00000064935.1"; havana_transcript "OTTMUST00000158144.1";
chr10	HAVANA	CDS	128150595	128150693	.	+	.	gene_id "ENSMUSG00000005682.10"; transcript_id "ENSMUST00000218315.2"; exon_number "31"; exon_id "ENSMUSE00001412709.2"; gene_type "protein_coding"; gene_name "Pan2"; transcript_type "protein_coding"; transcript_name "Pan2-203"; protein_id "ENSMUSP00000151216.2"; transcript_support_level "1"; mgi_id "MGI:1918984"; tag "basic"; havana_gene "OTTMUSG00000064935.1"; havana_transcript "OTTMUST00000158144.1";
chr10	HAVANA	exon	128150595	128150693	.	+	.	gene_id "ENSMUSG00000005682.10"; transcript_id "ENSMUST00000218315.2"; exon_number "32"; exon_id "ENSMUSE00001412709.2"; gene_type "protein_coding"; gene_name "Pan2"; transcript_type "protein_coding"; transcript_name "Pan2-203"; protein_id "ENSMUSP00000151216.2"; transcript_support_level "1"; mgi_id "MGI:1918984"; tag "basic"; havana_gene "OTTMUSG00000064935.1"; havana_transcript "OTTMUST00000158144.1";
chr10	HAVANA	CDS	128150792	128150862	.	+	.	gene_id "ENSMUSG00000005682.10"; transcript_id "ENSMUST00000218315.2"; exon_number "33"; exon_id "ENSMUSE00001407361.2"; gene_type "protein_coding"; gene_name "Pan2"; transcript_type "protein_coding"; transcript_name "Pan2-203"; protein_id "ENSMUSP00000151216.2"; transcript_support_level "1"; mgi_id "MGI:1918984"; tag "basic"; havana_gene "OTTMUSG00000064935.1"; havana_transcript "OTTMUST00000158144.1";
chr10	HAVANA	exon	128150792	128150862	.	+	.	gene_id "ENSMUSG00000005682.10"; transcript_id "ENSMUST00000218315.2"; exon_number "34"; exon_id "ENSMUSE00001407361.2"; gene_type "protein_coding"; gene_name "Pan2"; transcript_type "protein_coding"; transcript_name "Pan2-203"; protein_id "ENSMUSP00000151216.2"; transcript_support_level "1"; mgi_id "MGI:1918984"; tag "basic"; havana_gene "OTTMUSG00000064935.1"; havana_transcript "OTTMUST00000158144.1";
chr10	HAVANA	CDS	128150967	128151105	.	+	.	gene_id "ENSMUSG00000005682.10"; transcript_id "ENSMUST00000218315.2"; exon_number "35"; exon_id "ENSMUSE00001409052.2"; gene_type "protein_coding"; gene_name "Pan2"; transcript_type "protein_coding"; transcript_name "Pan2-203"; protein_id "ENSMUSP00000151216.2"; transcript_support_level "1"; mgi_id "MGI:1918984"; tag "basic"; havana_gene "OTTMUSG00000064935.1"; havana_transcript "OTTMUST00000158144.1";
chr10	HAVANA	exon	128150967	128151105	.	+	.	gene_id "ENSMUSG00000005682.10"; transcript_id "ENSMUST00000218315.2"; exon_number "36"; exon_id "ENSMUSE00001409052.2"; gene_type "protein_coding"; gene_name "Pan2"; transcript_type "protein_coding"; transcript_name "Pan2-203"; protein_id "ENSMUSP00000151216.2"; transcript_support_level "1"; mgi_id "MGI:1918984"; tag "basic"; havana_gene "OTTMUSG00000064935.1"; havana_transcript "OTTMUST00000158144.1";
chr10	HAVANA	CDS	128151383	128151526	.	+	.	gene_id "ENSMUSG00000005682.10"; transcript_id "ENSMUST00000218315.2"; exon_number "37"; exon_id "ENSMUSE00001411653.2"; gene_type "protein_coding"; gene_name "Pan2"; transcript_type "protein_coding"; transcript_name "Pan2-203"; protein_id "ENSMUSP00000151216.2"; transcript_support_level "1"; mgi_id "MGI:1918984"; tag "basic"; havana_gene "OTTMUSG00000064935.1"; havana_transcript "OTTMUST00000158144.1";
chr10	HAVANA	exon	128151383	128151526	.	+	.	gene_id "ENSMUSG00000005682.10"; transcript_id "ENSMUST00000218315.2"; exon_number "38"; exon_id "ENSMUSE00001411653.2"; gene_type "protein_coding"; gene_name "Pan2"; transcript_type "protein_coding"; transcript_name "Pan2-203"; protein_id "ENSMUSP00000151216.2"; transcript_support_level "1"; mgi_id "MGI:1918984"; tag "basic"; havana_gene "OTTMUSG00000064935.1"; havana_transcript "OTTMUST00000158144.1";
chr10	HAVANA	CDS	128151645	128151704	.	+	.	gene_id "ENSMUSG00000005682.10"; transcript_id "ENSMUST00000218315.2"; exon_number "39"; exon_id "ENSMUSE00001411139.2"; gene_type "protein_coding"; gene_name "Pan2"; transcript_type "protein_coding"; transcript_name "Pan2-203"; protein_id "ENSMUSP00000151216.2"; transcript_support_level "1"; mgi_id "MGI:1918984"; tag "basic"; havana_gene "OTTMUSG00000064935.1"; havana_transcript "OTTMUST00000158144.1";
chr10	HAVANA	exon	128151645	128151704	.	+	.	gene_id "ENSMUSG00000005682.10"; transcript_id "ENSMUST00000218315.2"; exon_number "40"; exon_id "ENSMUSE00001411139.2"; gene_type "protein_coding"; gene_name "Pan2"; transcript_type "protein_coding"; transcript_name "Pan2-203"; protein_id "ENSMUSP00000151216.2"; transcript_support_level "1"; mgi_id "MGI:1918984"; tag "basic"; havana_gene "OTTMUSG00000064935.1"; havana_transcript "OTTMUST00000158144.1";
chr10	HAVANA	CDS	128152300	128152390	.	+	.	gene_id "ENSMUSG00000005682.10"; transcript_id "ENSMUST00000218315.2"; exon_number "41"; exon_id "ENSMUSE00001407192.2"; gene_type "protein_coding"; gene_name "Pan2"; transcript_type "protein_coding"; transcript_name "Pan2-203"; protein_id "ENSMUSP00000151216.2"; transcript_support_level "1"; mgi_id "MGI:1918984"; tag "basic"; havana_gene "OTTMUSG00000064935.1"; havana_transcript "OTTMUST00000158144.1";
chr10	HAVANA	exon	128152300	128152390	.	+	.	gene_id "ENSMUSG00000005682.10"; transcript_id "ENSMUST00000218315.2"; exon_number "42"; exon_id "ENSMUSE00001407192.2"; gene_type "protein_coding"; gene_name "Pan2"; transcript_type "protein_coding"; transcript_name "Pan2-203"; protein_id "ENSMUSP00000151216.2"; transcript_support_level "1"; mgi_id "MGI:1918984"; tag "basic"; havana_gene "OTTMUSG00000064935.1"; havana_transcript "OTTMUST00000158144.1";
chr10	HAVANA	CDS	128153503	128153660	.	+	.	gene_id "ENSMUSG00000005682.10"; transcript_id "ENSMUST00000218315.2"; exon_number "43"; exon_id "ENSMUSE00001412642.2"; gene_type "protein_coding"; gene_name "Pan2"; transcript_type "protein_coding"; transcript_name "Pan2-203"; protein_id "ENSMUSP00000151216.2"; transcript_support_level "1"; mgi_id "MGI:1918984"; tag "basic"; havana_gene "OTTMUSG00000064935.1"; havana_transcript "OTTMUST00000158144.1";
chr10	HAVANA	exon	128153503	128153660	.	+	.	gene_id "ENSMUSG00000005682.10"; transcript_id "ENSMUST00000218315.2"; exon_number "44"; exon_id "ENSMUSE00001412642.2"; gene_type "protein_coding"; gene_name "Pan2"; transcript_type "protein_coding"; transcript_name "Pan2-203"; protein_id "ENSMUSP00000151216.2"; transcript_support_level "1"; mgi_id "MGI:1918984"; tag "basic"; havana_gene "OTTMUSG00000064935.1"; havana_transcript "OTTMUST00000158144.1";
chr10	HAVANA	CDS	128153759	128153902	.	+	.	gene_id "ENSMUSG00000005682.10"; transcript_id "ENSMUST00000218315.2"; exon_number "45"; exon_id "ENSMUSE00001410217.2"; gene_type "protein_coding"; gene_name "Pan2"; transcript_type "protein_coding"; transcript_name "Pan2-203"; protein_id "ENSMUSP00000151216.2"; transcript_support_level "1"; mgi_id "MGI:1918984"; tag "basic"; havana_gene "OTTMUSG00000064935.1"; havana_transcript "OTTMUST00000158144.1";
chr10	HAVANA	exon	128153759	128153902	.	+	.	gene_id "ENSMUSG00000005682.10"; transcript_id "ENSMUST00000218315.2"; exon_number "46"; exon_id "ENSMUSE00001410217.2"; gene_type "protein_coding"; gene_name "Pan2"; transcript_type "protein_coding"; transcript_name "Pan2-203"; protein_id "ENSMUSP00000151216.2"; transcript_support_level "1"; mgi_id "MGI:1918984"; tag "basic"; havana_gene "OTTMUSG00000064935.1"; havana_transcript "OTTMUST00000158144.1";
chr10	HAVANA	CDS	128154032	128154211	.	+	.	gene_id "ENSMUSG00000005682.10"; transcript_id "ENSMUST00000218315.2"; exon_number "47"; exon_id "ENSMUSE00000150391.2"; gene_type "protein_coding"; gene_name "Pan2"; transcript_type "protein_coding"; transcript_name "Pan2-203"; protein_id "ENSMUSP00000151216.2"; transcript_support_level "1"; mgi_id "MGI:1918984"; tag "basic"; havana_gene "OTTMUSG00000064935.1"; havana_transcript "OTTMUST00000158144.1";
chr10	HAVANA	exon	128154032	128154211	.	+	.	gene_id "ENSMUSG00000005682.10"; transcript_id "ENSMUST00000218315.2"; exon_number "48"; exon_id "ENSMUSE00000150391.2"; gene_type "protein_coding"; gene_name "Pan2"; transcript_type "protein_coding"; transcript_name "Pan2-203"; protein_id "ENSMUSP00000151216.2"; transcript_support_level "1"; mgi_id "MGI:1918984"; tag "basic"; havana_gene "OTTMUSG00000064935.1"; havana_transcript "OTTMUST00000158144.1";
chr10	HAVANA	CDS	128154814	128154907	.	+	.	gene_id "ENSMUSG00000005682.10"; transcript_id "ENSMUST00000218315.2"; exon_number "49"; exon_id "ENSMUSE00001410763.2"; gene_type "protein_coding"; gene_name "Pan2"; transcript_type "protein_coding"; transcript_name "Pan2-203"; protein_id "ENSMUSP00000151216.2"; transcript_support_level "1"; mgi_id "MGI:1918984"; tag "basic"; havana_gene "OTTMUSG00000064935.1"; havana_transcript "OTTMUST00000158144.1";
chr10	HAVANA	exon	128154814	128154907	.	+	.	gene_id "ENSMUSG00000005682.10"; transcript_id "ENSMUST00000218315.2"; exon_number "50"; exon_id "ENSMUSE00001410763.2"; gene_type "protein_coding"; gene_name "Pan2"; transcript_type "protein_coding"; transcript_name "Pan2-203"; protein_id "ENSMUSP00000151216.2"; transcript_support_level "1"; mgi_id "MGI:1918984"; tag "basic"; havana_gene "OTTMUSG00000064935.1"; havana_transcript "OTTMUST00000158144.1";
chr10	HAVANA	CDS	128156117	128156314	.	+	.	gene_id "ENSMUSG00000005682.10"; transcript_id "ENSMUST00000218315.2"; exon_number "51"; exon_id "ENSMUSE00001406549.2"; gene_type "protein_coding"; gene_name "Pan2"; transcript_type "protein_coding"; transcript_name "Pan2-203"; protein_id "ENSMUSP00000151216.2"; transcript_support_level "1"; mgi_id "MGI:1918984"; tag "basic"; havana_gene "OTTMUSG00000064935.1"; havana_transcript "OTTMUST00000158144.1";
chr10	HAVANA	exon	128156117	128156314	.	+	.	gene_id "ENSMUSG00000005682.10"; transcript_id "ENSMUST00000218315.2"; exon_number "52"; exon_id "ENSMUSE00001406549.2"; gene_type "protein_coding"; gene_name "Pan2"; transcript_type "protein_coding"; transcript_name "Pan2-203"; protein_id "ENSMUSP00000151216.2"; transcript_support_level "1"; mgi_id "MGI:1918984"; tag "basic"; havana_gene "OTTMUSG00000064935.1"; havana_transcript "OTTMUST00000158144.1";
chr10	HAVANA	CDS	128156603	128156631	.	+	.	gene_id "ENSMUSG00000005682.10"; transcript_id "ENSMUST00000218315.2"; exon_number "53"; exon_id "chr10.5268";
chr10	HAVANA	exon	128156603	128157222	.	+	.	gene_id "ENSMUSG00000005682.10"; transcript_id "ENSMUST00000218315.2"; exon_number "54"; exon_id "ENSMUSE00001412008.2"; gene_type "protein_coding"; gene_name "Pan2"; transcript_type "protein_coding"; transcript_name "Pan2-203"; protein_id "ENSMUSP00000151216.2"; transcript_support_level "1"; mgi_id "MGI:1918984"; tag "basic"; havana_gene "OTTMUSG00000064935.1"; havana_transcript "OTTMUST00000158144.1";
chr10	HAVANA	stop_codon	128156632	128156634	.	+	.	gene_id "ENSMUSG00000005682.10"; transcript_id "ENSMUST00000218315.2"; exon_number "55"; exon_id "chr10.5269";
chr10	HAVANA	UTR	128156632	128157222	.	+	.	gene_id "ENSMUSG00000005682.10"; transcript_id "ENSMUST00000218315.2"; exon_number "56"; exon_id "chr10.5270";
chr10	HAVANA	transcript	128139246	128157216	.	+	.	gene_id "ENSMUSG00000005682.10"; transcript_id "ENSMUST00000219721.2"; exons "26"; gene_type "protein_coding"; gene_name "Pan2"; transcript_type "protein_coding"; transcript_name "Pan2-206"; protein_id "ENSMUSP00000151874.2"; transcript_support_level "1"; mgi_id "MGI:1918984"; tag "basic"; havana_gene "OTTMUSG00000064935.1"; havana_transcript "OTTMUST00000158146.1";
chr10	HAVANA	UTR	128139246	128139340	.	+	.	gene_id "ENSMUSG00000005682.10"; transcript_id "ENSMUST00000219721.2"; exon_number "1"; exon_id "ENSMUSE00001407824.2"; gene_type "protein_coding"; gene_name "Pan2"; transcript_type "protein_coding"; transcript_name "Pan2-206"; protein_id "ENSMUSP00000151874.2"; transcript_support_level "1"; mgi_id "MGI:1918984"; tag "basic"; havana_gene "OTTMUSG00000064935.1"; havana_transcript "OTTMUST00000158146.1";
chr10	HAVANA	exon	128139246	128139340	.	+	.	gene_id "ENSMUSG00000005682.10"; transcript_id "ENSMUST00000219721.2"; exon_number "2"; exon_id "ENSMUSE00001407824.2"; gene_type "protein_coding"; gene_name "Pan2"; transcript_type "protein_coding"; transcript_name "Pan2-206"; protein_id "ENSMUSP00000151874.2"; transcript_support_level "1"; mgi_id "MGI:1918984"; tag "basic"; havana_gene "OTTMUSG00000064935.1"; havana_transcript "OTTMUST00000158146.1";
chr10	HAVANA	UTR	128139964	128140080	.	+	.	gene_id "ENSMUSG00000005682.10"; transcript_id "ENSMUST00000219721.2"; exon_number "3"; exon_id "chr10.5265";
chr10	HAVANA	exon	128139964	128140362	.	+	.	gene_id "ENSMUSG00000005682.10"; transcript_id "ENSMUST00000219721.2"; exon_number "4"; exon_id "ENSMUSE00001409446.2"; gene_type "protein_coding"; gene_name "Pan2"; transcript_type "protein_coding"; transcript_name "Pan2-206"; protein_id "ENSMUSP00000151874.2"; transcript_support_level "1"; mgi_id "MGI:1918984"; tag "basic"; havana_gene "OTTMUSG00000064935.1"; havana_transcript "OTTMUST00000158146.1";
chr10	HAVANA	start_codon	128140081	128140083	.	+	.	gene_id "ENSMUSG00000005682.10"; transcript_id "ENSMUST00000219721.2"; exon_number "5"; exon_id "chr10.5266";
chr10	HAVANA	CDS	128140081	128140362	.	+	.	gene_id "ENSMUSG00000005682.10"; transcript_id "ENSMUST00000219721.2"; exon_number "6"; exon_id "chr10.5267";
chr10	HAVANA	CDS	128143988	128144103	.	+	.	gene_id "ENSMUSG00000005682.10"; transcript_id "ENSMUST00000219721.2"; exon_number "7"; exon_id "ENSMUSE00001406259.2"; gene_type "protein_coding"; gene_name "Pan2"; transcript_type "protein_coding"; transcript_name "Pan2-206"; protein_id "ENSMUSP00000151874.2"; transcript_support_level "1"; mgi_id "MGI:1918984"; tag "basic"; havana_gene "OTTMUSG00000064935.1"; havana_transcript "OTTMUST00000158146.1";
chr10	HAVANA	exon	128143988	128144103	.	+	.	gene_id "ENSMUSG00000005682.10"; transcript_id "ENSMUST00000219721.2"; exon_number "8"; exon_id "ENSMUSE00001406259.2"; gene_type "protein_coding"; gene_name "Pan2"; transcript_type "protein_coding"; transcript_name "Pan2-206"; protein_id "ENSMUSP00000151874.2"; transcript_support_level "1"; mgi_id "MGI:1918984"; tag "basic"; havana_gene "OTTMUSG00000064935.1"; havana_transcript "OTTMUST00000158146.1";
chr10	HAVANA	CDS	128144205	128144325	.	+	.	gene_id "ENSMUSG00000005682.10"; transcript_id "ENSMUST00000219721.2"; exon_number "9"; exon_id "ENSMUSE00001410366.2"; gene_type "protein_coding"; gene_name "Pan2"; transcript_type "protein_coding"; transcript_name "Pan2-206"; protein_id "ENSMUSP00000151874.2"; transcript_support_level "1"; mgi_id "MGI:1918984"; tag "basic"; havana_gene "OTTMUSG00000064935.1"; havana_transcript "OTTMUST00000158146.1";
chr10	HAVANA	exon	128144205	128144325	.	+	.	gene_id "ENSMUSG00000005682.10"; transcript_id "ENSMUST00000219721.2"; exon_number "10"; exon_id "ENSMUSE00001410366.2"; gene_type "protein_coding"; gene_name "Pan2"; transcript_type "protein_coding"; transcript_name "Pan2-206"; protein_id "ENSMUSP00000151874.2"; transcript_support_level "1"; mgi_id "MGI:1918984"; tag "basic"; havana_gene "OTTMUSG00000064935.1"; havana_transcript "OTTMUST00000158146.1";
chr10	HAVANA	CDS	128144473	128144550	.	+	.	gene_id "ENSMUSG00000005682.10"; transcript_id "ENSMUST00000219721.2"; exon_number "11"; exon_id "ENSMUSE00001407328.2"; gene_type "protein_coding"; gene_name "Pan2"; transcript_type "protein_coding"; transcript_name "Pan2-206"; protein_id "ENSMUSP00000151874.2"; transcript_support_level "1"; mgi_id "MGI:1918984"; tag "basic"; havana_gene "OTTMUSG00000064935.1"; havana_transcript "OTTMUST00000158146.1";
chr10	HAVANA	exon	128144473	128144550	.	+	.	gene_id "ENSMUSG00000005682.10"; transcript_id "ENSMUST00000219721.2"; exon_number "12"; exon_id "ENSMUSE00001407328.2"; gene_type "protein_coding"; gene_name "Pan2"; transcript_type "protein_coding"; transcript_name "Pan2-206"; protein_id "ENSMUSP00000151874.2"; transcript_support_level "1"; mgi_id "MGI:1918984"; tag "basic"; havana_gene "OTTMUSG00000064935.1"; havana_transcript "OTTMUST00000158146.1";
chr10	HAVANA	CDS	128144906	128145173	.	+	.	gene_id "ENSMUSG00000005682.10"; transcript_id "ENSMUST00000219721.2"; exon_number "13"; exon_id "ENSMUSE00001411795.2"; gene_type "protein_coding"; gene_name "Pan2"; transcript_type "protein_coding"; transcript_name "Pan2-206"; protein_id "ENSMUSP00000151874.2"; transcript_support_level "1"; mgi_id "MGI:1918984"; tag "basic"; havana_gene "OTTMUSG00000064935.1"; havana_transcript "OTTMUST00000158146.1";
chr10	HAVANA	exon	128144906	128145173	.	+	.	gene_id "ENSMUSG00000005682.10"; transcript_id "ENSMUST00000219721.2"; exon_number "14"; exon_id "ENSMUSE00001411795.2"; gene_type "protein_coding"; gene_name "Pan2"; transcript_type "protein_coding"; transcript_name "Pan2-206"; protein_id "ENSMUSP00000151874.2"; transcript_support_level "1"; mgi_id "MGI:1918984"; tag "basic"; havana_gene "OTTMUSG00000064935.1"; havana_transcript "OTTMUST00000158146.1";
chr10	HAVANA	CDS	128146040	128146382	.	+	.	gene_id "ENSMUSG00000005682.10"; transcript_id "ENSMUST00000219721.2"; exon_number "15"; exon_id "ENSMUSE00001409753.2"; gene_type "protein_coding"; gene_name "Pan2"; transcript_type "protein_coding"; transcript_name "Pan2-206"; protein_id "ENSMUSP00000151874.2"; transcript_support_level "1"; mgi_id "MGI:1918984"; tag "basic"; havana_gene "OTTMUSG00000064935.1"; havana_transcript "OTTMUST00000158146.1";
chr10	HAVANA	exon	128146040	128146382	.	+	.	gene_id "ENSMUSG00000005682.10"; transcript_id "ENSMUST00000219721.2"; exon_number "16"; exon_id "ENSMUSE00001409753.2"; gene_type "protein_coding"; gene_name "Pan2"; transcript_type "protein_coding"; transcript_name "Pan2-206"; protein_id "ENSMUSP00000151874.2"; transcript_support_level "1"; mgi_id "MGI:1918984"; tag "basic"; havana_gene "OTTMUSG00000064935.1"; havana_transcript "OTTMUST00000158146.1";
chr10	HAVANA	CDS	128146573	128146669	.	+	.	gene_id "ENSMUSG00000005682.10"; transcript_id "ENSMUST00000219721.2"; exon_number "17"; exon_id "ENSMUSE00001405994.2"; gene_type "protein_coding"; gene_name "Pan2"; transcript_type "protein_coding"; transcript_name "Pan2-206"; protein_id "ENSMUSP00000151874.2"; transcript_support_level "1"; mgi_id "MGI:1918984"; tag "basic"; havana_gene "OTTMUSG00000064935.1"; havana_transcript "OTTMUST00000158146.1";
chr10	HAVANA	exon	128146573	128146669	.	+	.	gene_id "ENSMUSG00000005682.10"; transcript_id "ENSMUST00000219721.2"; exon_number "18"; exon_id "ENSMUSE00001405994.2"; gene_type "protein_coding"; gene_name "Pan2"; transcript_type "protein_coding"; transcript_name "Pan2-206"; protein_id "ENSMUSP00000151874.2"; transcript_support_level "1"; mgi_id "MGI:1918984"; tag "basic"; havana_gene "OTTMUSG00000064935.1"; havana_transcript "OTTMUST00000158146.1";
chr10	HAVANA	CDS	128148747	128148863	.	+	.	gene_id "ENSMUSG00000005682.10"; transcript_id "ENSMUST00000219721.2"; exon_number "19"; exon_id "ENSMUSE00001408268.2"; gene_type "protein_coding"; gene_name "Pan2"; transcript_type "protein_coding"; transcript_name "Pan2-206"; protein_id "ENSMUSP00000151874.2"; transcript_support_level "1"; mgi_id "MGI:1918984"; tag "basic"; havana_gene "OTTMUSG00000064935.1"; havana_transcript "OTTMUST00000158146.1";
chr10	HAVANA	exon	128148747	128148863	.	+	.	gene_id "ENSMUSG00000005682.10"; transcript_id "ENSMUST00000219721.2"; exon_number "20"; exon_id "ENSMUSE00001408268.2"; gene_type "protein_coding"; gene_name "Pan2"; transcript_type "protein_coding"; transcript_name "Pan2-206"; protein_id "ENSMUSP00000151874.2"; transcript_support_level "1"; mgi_id "MGI:1918984"; tag "basic"; havana_gene "OTTMUSG00000064935.1"; havana_transcript "OTTMUST00000158146.1";
chr10	HAVANA	CDS	128149010	128149129	.	+	.	gene_id "ENSMUSG00000005682.10"; transcript_id "ENSMUST00000219721.2"; exon_number "21"; exon_id "ENSMUSE00000271016.2"; gene_type "protein_coding"; gene_name "Pan2"; transcript_type "protein_coding"; transcript_name "Pan2-206"; protein_id "ENSMUSP00000151874.2"; transcript_support_level "1"; mgi_id "MGI:1918984"; tag "basic"; havana_gene "OTTMUSG00000064935.1"; havana_transcript "OTTMUST00000158146.1";
chr10	HAVANA	exon	128149010	128149129	.	+	.	gene_id "ENSMUSG00000005682.10"; transcript_id "ENSMUST00000219721.2"; exon_number "22"; exon_id "ENSMUSE00000271016.2"; gene_type "protein_coding"; gene_name "Pan2"; transcript_type "protein_coding"; transcript_name "Pan2-206"; protein_id "ENSMUSP00000151874.2"; transcript_support_level "1"; mgi_id "MGI:1918984"; tag "basic"; havana_gene "OTTMUSG00000064935.1"; havana_transcript "OTTMUST00000158146.1";
chr10	HAVANA	CDS	128149484	128149612	.	+	.	gene_id "ENSMUSG00000005682.10"; transcript_id "ENSMUST00000219721.2"; exon_number "23"; exon_id "ENSMUSE00000271008.2"; gene_type "protein_coding"; gene_name "Pan2"; transcript_type "protein_coding"; transcript_name "Pan2-206"; protein_id "ENSMUSP00000151874.2"; transcript_support_level "1"; mgi_id "MGI:1918984"; tag "basic"; havana_gene "OTTMUSG00000064935.1"; havana_transcript "OTTMUST00000158146.1";
chr10	HAVANA	exon	128149484	128149612	.	+	.	gene_id "ENSMUSG00000005682.10"; transcript_id "ENSMUST00000219721.2"; exon_number "24"; exon_id "ENSMUSE00000271008.2"; gene_type "protein_coding"; gene_name "Pan2"; transcript_type "protein_coding"; transcript_name "Pan2-206"; protein_id "ENSMUSP00000151874.2"; transcript_support_level "1"; mgi_id "MGI:1918984"; tag "basic"; havana_gene "OTTMUSG00000064935.1"; havana_transcript "OTTMUST00000158146.1";
chr10	HAVANA	CDS	128149711	128149910	.	+	.	gene_id "ENSMUSG00000005682.10"; transcript_id "ENSMUST00000219721.2"; exon_number "25"; exon_id "ENSMUSE00001411421.2"; gene_type "protein_coding"; gene_name "Pan2"; transcript_type "protein_coding"; transcript_name "Pan2-206"; protein_id "ENSMUSP00000151874.2"; transcript_support_level "1"; mgi_id "MGI:1918984"; tag "basic"; havana_gene "OTTMUSG00000064935.1"; havana_transcript "OTTMUST00000158146.1";
chr10	HAVANA	exon	128149711	128149910	.	+	.	gene_id "ENSMUSG00000005682.10"; transcript_id "ENSMUST00000219721.2"; exon_number "26"; exon_id "ENSMUSE00001411421.2"; gene_type "protein_coding"; gene_name "Pan2"; transcript_type "protein_coding"; transcript_name "Pan2-206"; protein_id "ENSMUSP00000151874.2"; transcript_support_level "1"; mgi_id "MGI:1918984"; tag "basic"; havana_gene "OTTMUSG00000064935.1"; havana_transcript "OTTMUST00000158146.1";
chr10	HAVANA	CDS	128150052	128150185	.	+	.	gene_id "ENSMUSG00000005682.10"; transcript_id "ENSMUST00000219721.2"; exon_number "27"; exon_id "ENSMUSE00001408295.2"; gene_type "protein_coding"; gene_name "Pan2"; transcript_type "protein_coding"; transcript_name "Pan2-206"; protein_id "ENSMUSP00000151874.2"; transcript_support_level "1"; mgi_id "MGI:1918984"; tag "basic"; havana_gene "OTTMUSG00000064935.1"; havana_transcript "OTTMUST00000158146.1";
chr10	HAVANA	exon	128150052	128150185	.	+	.	gene_id "ENSMUSG00000005682.10"; transcript_id "ENSMUST00000219721.2"; exon_number "28"; exon_id "ENSMUSE00001408295.2"; gene_type "protein_coding"; gene_name "Pan2"; transcript_type "protein_coding"; transcript_name "Pan2-206"; protein_id "ENSMUSP00000151874.2"; transcript_support_level "1"; mgi_id "MGI:1918984"; tag "basic"; havana_gene "OTTMUSG00000064935.1"; havana_transcript "OTTMUST00000158146.1";
chr10	HAVANA	CDS	128150317	128150423	.	+	.	gene_id "ENSMUSG00000005682.10"; transcript_id "ENSMUST00000219721.2"; exon_number "29"; exon_id "ENSMUSE00001411919.2"; gene_type "protein_coding"; gene_name "Pan2"; transcript_type "protein_coding"; transcript_name "Pan2-206"; protein_id "ENSMUSP00000151874.2"; transcript_support_level "1"; mgi_id "MGI:1918984"; tag "basic"; havana_gene "OTTMUSG00000064935.1"; havana_transcript "OTTMUST00000158146.1";
chr10	HAVANA	exon	128150317	128150423	.	+	.	gene_id "ENSMUSG00000005682.10"; transcript_id "ENSMUST00000219721.2"; exon_number "30"; exon_id "ENSMUSE00001411919.2"; gene_type "protein_coding"; gene_name "Pan2"; transcript_type "protein_coding"; transcript_name "Pan2-206"; protein_id "ENSMUSP00000151874.2"; transcript_support_level "1"; mgi_id "MGI:1918984"; tag "basic"; havana_gene "OTTMUSG00000064935.1"; havana_transcript "OTTMUST00000158146.1";
chr10	HAVANA	CDS	128150595	128150693	.	+	.	gene_id "ENSMUSG00000005682.10"; transcript_id "ENSMUST00000219721.2"; exon_number "31"; exon_id "ENSMUSE00001412709.2"; gene_type "protein_coding"; gene_name "Pan2"; transcript_type "protein_coding"; transcript_name "Pan2-206"; protein_id "ENSMUSP00000151874.2"; transcript_support_level "1"; mgi_id "MGI:1918984"; tag "basic"; havana_gene "OTTMUSG00000064935.1"; havana_transcript "OTTMUST00000158146.1";
chr10	HAVANA	exon	128150595	128150693	.	+	.	gene_id "ENSMUSG00000005682.10"; transcript_id "ENSMUST00000219721.2"; exon_number "32"; exon_id "ENSMUSE00001412709.2"; gene_type "protein_coding"; gene_name "Pan2"; transcript_type "protein_coding"; transcript_name "Pan2-206"; protein_id "ENSMUSP00000151874.2"; transcript_support_level "1"; mgi_id "MGI:1918984"; tag "basic"; havana_gene "OTTMUSG00000064935.1"; havana_transcript "OTTMUST00000158146.1";
chr10	HAVANA	CDS	128150792	128150862	.	+	.	gene_id "ENSMUSG00000005682.10"; transcript_id "ENSMUST00000219721.2"; exon_number "33"; exon_id "ENSMUSE00001407361.2"; gene_type "protein_coding"; gene_name "Pan2"; transcript_type "protein_coding"; transcript_name "Pan2-206"; protein_id "ENSMUSP00000151874.2"; transcript_support_level "1"; mgi_id "MGI:1918984"; tag "basic"; havana_gene "OTTMUSG00000064935.1"; havana_transcript "OTTMUST00000158146.1";
chr10	HAVANA	exon	128150792	128150862	.	+	.	gene_id "ENSMUSG00000005682.10"; transcript_id "ENSMUST00000219721.2"; exon_number "34"; exon_id "ENSMUSE00001407361.2"; gene_type "protein_coding"; gene_name "Pan2"; transcript_type "protein_coding"; transcript_name "Pan2-206"; protein_id "ENSMUSP00000151874.2"; transcript_support_level "1"; mgi_id "MGI:1918984"; tag "basic"; havana_gene "OTTMUSG00000064935.1"; havana_transcript "OTTMUST00000158146.1";
chr10	HAVANA	CDS	128150967	128151105	.	+	.	gene_id "ENSMUSG00000005682.10"; transcript_id "ENSMUST00000219721.2"; exon_number "35"; exon_id "ENSMUSE00001409052.2"; gene_type "protein_coding"; gene_name "Pan2"; transcript_type "protein_coding"; transcript_name "Pan2-206"; protein_id "ENSMUSP00000151874.2"; transcript_support_level "1"; mgi_id "MGI:1918984"; tag "basic"; havana_gene "OTTMUSG00000064935.1"; havana_transcript "OTTMUST00000158146.1";
chr10	HAVANA	exon	128150967	128151105	.	+	.	gene_id "ENSMUSG00000005682.10"; transcript_id "ENSMUST00000219721.2"; exon_number "36"; exon_id "ENSMUSE00001409052.2"; gene_type "protein_coding"; gene_name "Pan2"; transcript_type "protein_coding"; transcript_name "Pan2-206"; protein_id "ENSMUSP00000151874.2"; transcript_support_level "1"; mgi_id "MGI:1918984"; tag "basic"; havana_gene "OTTMUSG00000064935.1"; havana_transcript "OTTMUST00000158146.1";
chr10	HAVANA	CDS	128151383	128151526	.	+	.	gene_id "ENSMUSG00000005682.10"; transcript_id "ENSMUST00000219721.2"; exon_number "37"; exon_id "ENSMUSE00001411653.2"; gene_type "protein_coding"; gene_name "Pan2"; transcript_type "protein_coding"; transcript_name "Pan2-206"; protein_id "ENSMUSP00000151874.2"; transcript_support_level "1"; mgi_id "MGI:1918984"; tag "basic"; havana_gene "OTTMUSG00000064935.1"; havana_transcript "OTTMUST00000158146.1";
chr10	HAVANA	exon	128151383	128151526	.	+	.	gene_id "ENSMUSG00000005682.10"; transcript_id "ENSMUST00000219721.2"; exon_number "38"; exon_id "ENSMUSE00001411653.2"; gene_type "protein_coding"; gene_name "Pan2"; transcript_type "protein_coding"; transcript_name "Pan2-206"; protein_id "ENSMUSP00000151874.2"; transcript_support_level "1"; mgi_id "MGI:1918984"; tag "basic"; havana_gene "OTTMUSG00000064935.1"; havana_transcript "OTTMUST00000158146.1";
chr10	HAVANA	CDS	128151645	128151704	.	+	.	gene_id "ENSMUSG00000005682.10"; transcript_id "ENSMUST00000219721.2"; exon_number "39"; exon_id "ENSMUSE00001411139.2"; gene_type "protein_coding"; gene_name "Pan2"; transcript_type "protein_coding"; transcript_name "Pan2-206"; protein_id "ENSMUSP00000151874.2"; transcript_support_level "1"; mgi_id "MGI:1918984"; tag "basic"; havana_gene "OTTMUSG00000064935.1"; havana_transcript "OTTMUST00000158146.1";
chr10	HAVANA	exon	128151645	128151704	.	+	.	gene_id "ENSMUSG00000005682.10"; transcript_id "ENSMUST00000219721.2"; exon_number "40"; exon_id "ENSMUSE00001411139.2"; gene_type "protein_coding"; gene_name "Pan2"; transcript_type "protein_coding"; transcript_name "Pan2-206"; protein_id "ENSMUSP00000151874.2"; transcript_support_level "1"; mgi_id "MGI:1918984"; tag "basic"; havana_gene "OTTMUSG00000064935.1"; havana_transcript "OTTMUST00000158146.1";
chr10	HAVANA	CDS	128152300	128152390	.	+	.	gene_id "ENSMUSG00000005682.10"; transcript_id "ENSMUST00000219721.2"; exon_number "41"; exon_id "ENSMUSE00001407192.2"; gene_type "protein_coding"; gene_name "Pan2"; transcript_type "protein_coding"; transcript_name "Pan2-206"; protein_id "ENSMUSP00000151874.2"; transcript_support_level "1"; mgi_id "MGI:1918984"; tag "basic"; havana_gene "OTTMUSG00000064935.1"; havana_transcript "OTTMUST00000158146.1";
chr10	HAVANA	exon	128152300	128152390	.	+	.	gene_id "ENSMUSG00000005682.10"; transcript_id "ENSMUST00000219721.2"; exon_number "42"; exon_id "ENSMUSE00001407192.2"; gene_type "protein_coding"; gene_name "Pan2"; transcript_type "protein_coding"; transcript_name "Pan2-206"; protein_id "ENSMUSP00000151874.2"; transcript_support_level "1"; mgi_id "MGI:1918984"; tag "basic"; havana_gene "OTTMUSG00000064935.1"; havana_transcript "OTTMUST00000158146.1";
chr10	HAVANA	CDS	128153503	128153660	.	+	.	gene_id "ENSMUSG00000005682.10"; transcript_id "ENSMUST00000219721.2"; exon_number "43"; exon_id "ENSMUSE00001412642.2"; gene_type "protein_coding"; gene_name "Pan2"; transcript_type "protein_coding"; transcript_name "Pan2-206"; protein_id "ENSMUSP00000151874.2"; transcript_support_level "1"; mgi_id "MGI:1918984"; tag "basic"; havana_gene "OTTMUSG00000064935.1"; havana_transcript "OTTMUST00000158146.1";
chr10	HAVANA	exon	128153503	128153660	.	+	.	gene_id "ENSMUSG00000005682.10"; transcript_id "ENSMUST00000219721.2"; exon_number "44"; exon_id "ENSMUSE00001412642.2"; gene_type "protein_coding"; gene_name "Pan2"; transcript_type "protein_coding"; transcript_name "Pan2-206"; protein_id "ENSMUSP00000151874.2"; transcript_support_level "1"; mgi_id "MGI:1918984"; tag "basic"; havana_gene "OTTMUSG00000064935.1"; havana_transcript "OTTMUST00000158146.1";
chr10	HAVANA	CDS	128153759	128153902	.	+	.	gene_id "ENSMUSG00000005682.10"; transcript_id "ENSMUST00000219721.2"; exon_number "45"; exon_id "ENSMUSE00001410217.2"; gene_type "protein_coding"; gene_name "Pan2"; transcript_type "protein_coding"; transcript_name "Pan2-206"; protein_id "ENSMUSP00000151874.2"; transcript_support_level "1"; mgi_id "MGI:1918984"; tag "basic"; havana_gene "OTTMUSG00000064935.1"; havana_transcript "OTTMUST00000158146.1";
chr10	HAVANA	exon	128153759	128153902	.	+	.	gene_id "ENSMUSG00000005682.10"; transcript_id "ENSMUST00000219721.2"; exon_number "46"; exon_id "ENSMUSE00001410217.2"; gene_type "protein_coding"; gene_name "Pan2"; transcript_type "protein_coding"; transcript_name "Pan2-206"; protein_id "ENSMUSP00000151874.2"; transcript_support_level "1"; mgi_id "MGI:1918984"; tag "basic"; havana_gene "OTTMUSG00000064935.1"; havana_transcript "OTTMUST00000158146.1";
chr10	HAVANA	CDS	128154032	128154211	.	+	.	gene_id "ENSMUSG00000005682.10"; transcript_id "ENSMUST00000219721.2"; exon_number "47"; exon_id "ENSMUSE00000150391.2"; gene_type "protein_coding"; gene_name "Pan2"; transcript_type "protein_coding"; transcript_name "Pan2-206"; protein_id "ENSMUSP00000151874.2"; transcript_support_level "1"; mgi_id "MGI:1918984"; tag "basic"; havana_gene "OTTMUSG00000064935.1"; havana_transcript "OTTMUST00000158146.1";
chr10	HAVANA	exon	128154032	128154211	.	+	.	gene_id "ENSMUSG00000005682.10"; transcript_id "ENSMUST00000219721.2"; exon_number "48"; exon_id "ENSMUSE00000150391.2"; gene_type "protein_coding"; gene_name "Pan2"; transcript_type "protein_coding"; transcript_name "Pan2-206"; protein_id "ENSMUSP00000151874.2"; transcript_support_level "1"; mgi_id "MGI:1918984"; tag "basic"; havana_gene "OTTMUSG00000064935.1"; havana_transcript "OTTMUST00000158146.1";
chr10	HAVANA	CDS	128154814	128154907	.	+	.	gene_id "ENSMUSG00000005682.10"; transcript_id "ENSMUST00000219721.2"; exon_number "49"; exon_id "ENSMUSE00001410763.2"; gene_type "protein_coding"; gene_name "Pan2"; transcript_type "protein_coding"; transcript_name "Pan2-206"; protein_id "ENSMUSP00000151874.2"; transcript_support_level "1"; mgi_id "MGI:1918984"; tag "basic"; havana_gene "OTTMUSG00000064935.1"; havana_transcript "OTTMUST00000158146.1";
chr10	HAVANA	exon	128154814	128154907	.	+	.	gene_id "ENSMUSG00000005682.10"; transcript_id "ENSMUST00000219721.2"; exon_number "50"; exon_id "ENSMUSE00001410763.2"; gene_type "protein_coding"; gene_name "Pan2"; transcript_type "protein_coding"; transcript_name "Pan2-206"; protein_id "ENSMUSP00000151874.2"; transcript_support_level "1"; mgi_id "MGI:1918984"; tag "basic"; havana_gene "OTTMUSG00000064935.1"; havana_transcript "OTTMUST00000158146.1";
chr10	HAVANA	CDS	128156117	128156314	.	+	.	gene_id "ENSMUSG00000005682.10"; transcript_id "ENSMUST00000219721.2"; exon_number "51"; exon_id "ENSMUSE00001406549.2"; gene_type "protein_coding"; gene_name "Pan2"; transcript_type "protein_coding"; transcript_name "Pan2-206"; protein_id "ENSMUSP00000151874.2"; transcript_support_level "1"; mgi_id "MGI:1918984"; tag "basic"; havana_gene "OTTMUSG00000064935.1"; havana_transcript "OTTMUST00000158146.1";
chr10	HAVANA	exon	128156117	128156314	.	+	.	gene_id "ENSMUSG00000005682.10"; transcript_id "ENSMUST00000219721.2"; exon_number "52"; exon_id "ENSMUSE00001406549.2"; gene_type "protein_coding"; gene_name "Pan2"; transcript_type "protein_coding"; transcript_name "Pan2-206"; protein_id "ENSMUSP00000151874.2"; transcript_support_level "1"; mgi_id "MGI:1918984"; tag "basic"; havana_gene "OTTMUSG00000064935.1"; havana_transcript "OTTMUST00000158146.1";
chr10	HAVANA	CDS	128156603	128156631	.	+	.	gene_id "ENSMUSG00000005682.10"; transcript_id "ENSMUST00000219721.2"; exon_number "53"; exon_id "chr10.5268";
chr10	HAVANA	exon	128156603	128157216	.	+	.	gene_id "ENSMUSG00000005682.10"; transcript_id "ENSMUST00000219721.2"; exon_number "54"; exon_id "ENSMUSE00001410759.2"; gene_type "protein_coding"; gene_name "Pan2"; transcript_type "protein_coding"; transcript_name "Pan2-206"; protein_id "ENSMUSP00000151874.2"; transcript_support_level "1"; mgi_id "MGI:1918984"; tag "basic"; havana_gene "OTTMUSG00000064935.1"; havana_transcript "OTTMUST00000158146.1";
chr10	HAVANA	stop_codon	128156632	128156634	.	+	.	gene_id "ENSMUSG00000005682.10"; transcript_id "ENSMUST00000219721.2"; exon_number "55"; exon_id "chr10.5269";
chr10	HAVANA	UTR	128156632	128157216	.	+	.	gene_id "ENSMUSG00000005682.10"; transcript_id "ENSMUST00000219721.2"; exon_number "56"; exon_id "5271";
chr10	HAVANA	gene	128158328	128163422	.	+	.	gene_id "ENSMUSG00000025381.4"; transcripts "1"; gene_type "protein_coding"; gene_name "Cnpy2"; mgi_id "MGI:1928477"; havana_gene "OTTMUSG00000064936.1";
chr10	HAVANA	transcript	128158328	128163422	.	+	.	gene_id "ENSMUSG00000025381.4"; transcript_id "ENSMUST00000219037.2"; exons "6"; gene_type "protein_coding"; gene_name "Cnpy2"; transcript_type "protein_coding"; transcript_name "Cnpy2-202"; protein_id "ENSMUSP00000151918.2"; transcript_support_level "1"; mgi_id "MGI:1928477"; tag "basic"; ccdsid "CCDS24272.1"; havana_gene "OTTMUSG00000064936.1"; havana_transcript "OTTMUST00000158149.1";
chr10	HAVANA	UTR	128158328	128158644	.	+	.	gene_id "ENSMUSG00000025381.4"; transcript_id "ENSMUST00000219037.2"; exon_number "1"; exon_id "ENSMUSE00000357111.4"; gene_type "protein_coding"; gene_name "Cnpy2"; transcript_type "protein_coding"; transcript_name "Cnpy2-202"; protein_id "ENSMUSP00000151918.2"; transcript_support_level "1"; mgi_id "MGI:1928477"; tag "basic"; ccdsid "CCDS24272.1"; havana_gene "OTTMUSG00000064936.1"; havana_transcript "OTTMUST00000158149.1";
chr10	HAVANA	exon	128158328	128158644	.	+	.	gene_id "ENSMUSG00000025381.4"; transcript_id "ENSMUST00000219037.2"; exon_number "2"; exon_id "ENSMUSE00000357111.4"; gene_type "protein_coding"; gene_name "Cnpy2"; transcript_type "protein_coding"; transcript_name "Cnpy2-202"; protein_id "ENSMUSP00000151918.2"; transcript_support_level "1"; mgi_id "MGI:1928477"; tag "basic"; ccdsid "CCDS24272.1"; havana_gene "OTTMUSG00000064936.1"; havana_transcript "OTTMUST00000158149.1";
chr10	HAVANA	UTR	128159199	128159223	.	+	.	gene_id "ENSMUSG00000025381.4"; transcript_id "ENSMUST00000219037.2"; exon_number "3"; exon_id "5272";
chr10	HAVANA	exon	128159199	128159311	.	+	.	gene_id "ENSMUSG00000025381.4"; transcript_id "ENSMUST00000219037.2"; exon_number "4"; exon_id "ENSMUSE00001407293.2"; gene_type "protein_coding"; gene_name "Cnpy2"; transcript_type "protein_coding"; transcript_name "Cnpy2-202"; protein_id "ENSMUSP00000151918.2"; transcript_support_level "1"; mgi_id "MGI:1928477"; tag "basic"; ccdsid "CCDS24272.1"; havana_gene "OTTMUSG00000064936.1"; havana_transcript "OTTMUST00000158149.1";
chr10	HAVANA	start_codon	128159224	128159226	.	+	.	gene_id "ENSMUSG00000025381.4"; transcript_id "ENSMUST00000219037.2"; exon_number "5"; exon_id "5273";
chr10	HAVANA	CDS	128159224	128159311	.	+	.	gene_id "ENSMUSG00000025381.4"; transcript_id "ENSMUST00000219037.2"; exon_number "6"; exon_id "5274";
chr10	HAVANA	CDS	128159453	128159568	.	+	.	gene_id "ENSMUSG00000025381.4"; transcript_id "ENSMUST00000219037.2"; exon_number "7"; exon_id "ENSMUSE00000150378.2"; gene_type "protein_coding"; gene_name "Cnpy2"; transcript_type "protein_coding"; transcript_name "Cnpy2-202"; protein_id "ENSMUSP00000151918.2"; transcript_support_level "1"; mgi_id "MGI:1928477"; tag "basic"; ccdsid "CCDS24272.1"; havana_gene "OTTMUSG00000064936.1"; havana_transcript "OTTMUST00000158149.1";
chr10	HAVANA	exon	128159453	128159568	.	+	.	gene_id "ENSMUSG00000025381.4"; transcript_id "ENSMUST00000219037.2"; exon_number "8"; exon_id "ENSMUSE00000150378.2"; gene_type "protein_coding"; gene_name "Cnpy2"; transcript_type "protein_coding"; transcript_name "Cnpy2-202"; protein_id "ENSMUSP00000151918.2"; transcript_support_level "1"; mgi_id "MGI:1928477"; tag "basic"; ccdsid "CCDS24272.1"; havana_gene "OTTMUSG00000064936.1"; havana_transcript "OTTMUST00000158149.1";
chr10	HAVANA	CDS	128161933	128162136	.	+	.	gene_id "ENSMUSG00000025381.4"; transcript_id "ENSMUST00000219037.2"; exon_number "9"; exon_id "ENSMUSE00000150376.2"; gene_type "protein_coding"; gene_name "Cnpy2"; transcript_type "protein_coding"; transcript_name "Cnpy2-202"; protein_id "ENSMUSP00000151918.2"; transcript_support_level "1"; mgi_id "MGI:1928477"; tag "basic"; ccdsid "CCDS24272.1"; havana_gene "OTTMUSG00000064936.1"; havana_transcript "OTTMUST00000158149.1";
chr10	HAVANA	exon	128161933	128162136	.	+	.	gene_id "ENSMUSG00000025381.4"; transcript_id "ENSMUST00000219037.2"; exon_number "10"; exon_id "ENSMUSE00000150376.2"; gene_type "protein_coding"; gene_name "Cnpy2"; transcript_type "protein_coding"; transcript_name "Cnpy2-202"; protein_id "ENSMUSP00000151918.2"; transcript_support_level "1"; mgi_id "MGI:1928477"; tag "basic"; ccdsid "CCDS24272.1"; havana_gene "OTTMUSG00000064936.1"; havana_transcript "OTTMUST00000158149.1";
chr10	HAVANA	CDS	128162446	128162542	.	+	.	gene_id "ENSMUSG00000025381.4"; transcript_id "ENSMUST00000219037.2"; exon_number "11"; exon_id "ENSMUSE00000150382.2"; gene_type "protein_coding"; gene_name "Cnpy2"; transcript_type "protein_coding"; transcript_name "Cnpy2-202"; protein_id "ENSMUSP00000151918.2"; transcript_support_level "1"; mgi_id "MGI:1928477"; tag "basic"; ccdsid "CCDS24272.1"; havana_gene "OTTMUSG00000064936.1"; havana_transcript "OTTMUST00000158149.1";
chr10	HAVANA	exon	128162446	128162542	.	+	.	gene_id "ENSMUSG00000025381.4"; transcript_id "ENSMUST00000219037.2"; exon_number "12"; exon_id "ENSMUSE00000150382.2"; gene_type "protein_coding"; gene_name "Cnpy2"; transcript_type "protein_coding"; transcript_name "Cnpy2-202"; protein_id "ENSMUSP00000151918.2"; transcript_support_level "1"; mgi_id "MGI:1928477"; tag "basic"; ccdsid "CCDS24272.1"; havana_gene "OTTMUSG00000064936.1"; havana_transcript "OTTMUST00000158149.1";
chr10	HAVANA	CDS	128162887	128162927	.	+	.	gene_id "ENSMUSG00000025381.4"; transcript_id "ENSMUST00000219037.2"; exon_number "13"; exon_id "5275";
chr10	HAVANA	exon	128162887	128163422	.	+	.	gene_id "ENSMUSG00000025381.4"; transcript_id "ENSMUST00000219037.2"; exon_number "14"; exon_id "ENSMUSE00001408280.2"; gene_type "protein_coding"; gene_name "Cnpy2"; transcript_type "protein_coding"; transcript_name "Cnpy2-202"; protein_id "ENSMUSP00000151918.2"; transcript_support_level "1"; mgi_id "MGI:1928477"; tag "basic"; ccdsid "CCDS24272.1"; havana_gene "OTTMUSG00000064936.1"; havana_transcript "OTTMUST00000158149.1";
chr10	HAVANA	stop_codon	128162928	128162930	.	+	.	gene_id "ENSMUSG00000025381.4"; transcript_id "ENSMUST00000219037.2"; exon_number "15"; exon_id "5276";
chr10	HAVANA	UTR	128162928	128163422	.	+	.	gene_id "ENSMUSG00000025381.4"; transcript_id "ENSMUST00000219037.2"; exon_number "16"; exon_id "5277";
chr10	HAVANA	gene	128171844	128174354	.	-	.	gene_id "ENSMUSG00000120290.2"; transcripts "1"; gene_type "lncRNA"; gene_name "Gm56959"; mgi_id "MGI:7337831";
chr10	HAVANA	transcript	128171844	128174172	.	-	.	gene_id "ENSMUSG00000120290.2"; transcript_id "ENSMUST00000242343.2"; exons "1"; gene_type "lncRNA"; gene_name "Gm56959"; transcript_type "lncRNA"; transcript_name "Gm56959-201"; mgi_id "MGI:7337831"; tag "basic";
chr10	HAVANA	exon	128171844	128174172	.	-	.	gene_id "ENSMUSG00000120290.2"; transcript_id "ENSMUST00000242343.2"; exon_number "1"; exon_id "ENSMUSE00001655845.1"; gene_type "lncRNA"; gene_name "Gm56959"; transcript_type "lncRNA"; transcript_name "Gm56959-201"; mgi_id "MGI:7337831"; tag "basic";
chr10	HAVANA	gene	128173603	128198348	.	+	.	gene_id "ENSMUSG00000005683.9"; transcripts "2"; gene_type "protein_coding"; gene_name "Cs"; mgi_id "MGI:88529"; tag "ncRNA_host"; havana_gene "OTTMUSG00000064937.1";
chr10	HAVANA	transcript	128173603	128198348	.	+	.	gene_id "ENSMUSG00000005683.9"; transcript_id "ENSMUST00000005826.9"; exons "11"; gene_type "protein_coding"; gene_name "Cs"; transcript_type "protein_coding"; transcript_name "Cs-201"; protein_id "ENSMUSP00000005826.8"; transcript_support_level "1"; mgi_id "MGI:88529"; tag "basic"; ccdsid "CCDS24273.1"; havana_gene "OTTMUSG00000064937.1"; havana_transcript "OTTMUST00000158154.1";
chr10	HAVANA	UTR	128173603	128173786	.	+	.	gene_id "ENSMUSG00000005683.9"; transcript_id "ENSMUST00000005826.9"; exon_number "1"; exon_id "5278";
chr10	HAVANA	exon	128173603	128173828	.	+	.	gene_id "ENSMUSG00000005683.9"; transcript_id "ENSMUST00000005826.9"; exon_number "2"; exon_id "ENSMUSE00000368151.8"; gene_type "protein_coding"; gene_name "Cs"; transcript_type "protein_coding"; transcript_name "Cs-201"; protein_id "ENSMUSP00000005826.8"; transcript_support_level "1"; mgi_id "MGI:88529"; tag "basic"; ccdsid "CCDS24273.1"; havana_gene "OTTMUSG00000064937.1"; havana_transcript "OTTMUST00000158154.1";
chr10	HAVANA	start_codon	128173787	128173789	.	+	.	gene_id "ENSMUSG00000005683.9"; transcript_id "ENSMUST00000005826.9"; exon_number "3"; exon_id "5279";
chr10	HAVANA	CDS	128173787	128173828	.	+	.	gene_id "ENSMUSG00000005683.9"; transcript_id "ENSMUST00000005826.9"; exon_number "4"; exon_id "5280";
chr10	HAVANA	CDS	128185622	128185672	.	+	.	gene_id "ENSMUSG00000005683.9"; transcript_id "ENSMUST00000005826.9"; exon_number "5"; exon_id "ENSMUSE00000150364.2"; gene_type "protein_coding"; gene_name "Cs"; transcript_type "protein_coding"; transcript_name "Cs-201"; protein_id "ENSMUSP00000005826.8"; transcript_support_level "1"; mgi_id "MGI:88529"; tag "basic"; ccdsid "CCDS24273.1"; havana_gene "OTTMUSG00000064937.1"; havana_transcript "OTTMUST00000158154.1";
chr10	HAVANA	exon	128185622	128185672	.	+	.	gene_id "ENSMUSG00000005683.9"; transcript_id "ENSMUST00000005826.9"; exon_number "6"; exon_id "ENSMUSE00000150364.2"; gene_type "protein_coding"; gene_name "Cs"; transcript_type "protein_coding"; transcript_name "Cs-201"; protein_id "ENSMUSP00000005826.8"; transcript_support_level "1"; mgi_id "MGI:88529"; tag "basic"; ccdsid "CCDS24273.1"; havana_gene "OTTMUSG00000064937.1"; havana_transcript "OTTMUST00000158154.1";
chr10	HAVANA	CDS	128186302	128186409	.	+	.	gene_id "ENSMUSG00000005683.9"; transcript_id "ENSMUST00000005826.9"; exon_number "7"; exon_id "ENSMUSE00000150363.2"; gene_type "protein_coding"; gene_name "Cs"; transcript_type "protein_coding"; transcript_name "Cs-201"; protein_id "ENSMUSP00000005826.8"; transcript_support_level "1"; mgi_id "MGI:88529"; tag "basic"; ccdsid "CCDS24273.1"; havana_gene "OTTMUSG00000064937.1"; havana_transcript "OTTMUST00000158154.1";
chr10	HAVANA	exon	128186302	128186409	.	+	.	gene_id "ENSMUSG00000005683.9"; transcript_id "ENSMUST00000005826.9"; exon_number "8"; exon_id "ENSMUSE00000150363.2"; gene_type "protein_coding"; gene_name "Cs"; transcript_type "protein_coding"; transcript_name "Cs-201"; protein_id "ENSMUSP00000005826.8"; transcript_support_level "1"; mgi_id "MGI:88529"; tag "basic"; ccdsid "CCDS24273.1"; havana_gene "OTTMUSG00000064937.1"; havana_transcript "OTTMUST00000158154.1";
chr10	HAVANA	CDS	128187068	128187133	.	+	.	gene_id "ENSMUSG00000005683.9"; transcript_id "ENSMUST00000005826.9"; exon_number "9"; exon_id "ENSMUSE00000150366.2"; gene_type "protein_coding"; gene_name "Cs"; transcript_type "protein_coding"; transcript_name "Cs-201"; protein_id "ENSMUSP00000005826.8"; transcript_support_level "1"; mgi_id "MGI:88529"; tag "basic"; ccdsid "CCDS24273.1"; havana_gene "OTTMUSG00000064937.1"; havana_transcript "OTTMUST00000158154.1";
chr10	HAVANA	exon	128187068	128187133	.	+	.	gene_id "ENSMUSG00000005683.9"; transcript_id "ENSMUST00000005826.9"; exon_number "10"; exon_id "ENSMUSE00000150366.2"; gene_type "protein_coding"; gene_name "Cs"; transcript_type "protein_coding"; transcript_name "Cs-201"; protein_id "ENSMUSP00000005826.8"; transcript_support_level "1"; mgi_id "MGI:88529"; tag "basic"; ccdsid "CCDS24273.1"; havana_gene "OTTMUSG00000064937.1"; havana_transcript "OTTMUST00000158154.1";
chr10	HAVANA	CDS	128188543	128188674	.	+	.	gene_id "ENSMUSG00000005683.9"; transcript_id "ENSMUST00000005826.9"; exon_number "11"; exon_id "ENSMUSE00000150369.2"; gene_type "protein_coding"; gene_name "Cs"; transcript_type "protein_coding"; transcript_name "Cs-201"; protein_id "ENSMUSP00000005826.8"; transcript_support_level "1"; mgi_id "MGI:88529"; tag "basic"; ccdsid "CCDS24273.1"; havana_gene "OTTMUSG00000064937.1"; havana_transcript "OTTMUST00000158154.1";
chr10	HAVANA	exon	128188543	128188674	.	+	.	gene_id "ENSMUSG00000005683.9"; transcript_id "ENSMUST00000005826.9"; exon_number "12"; exon_id "ENSMUSE00000150369.2"; gene_type "protein_coding"; gene_name "Cs"; transcript_type "protein_coding"; transcript_name "Cs-201"; protein_id "ENSMUSP00000005826.8"; transcript_support_level "1"; mgi_id "MGI:88529"; tag "basic"; ccdsid "CCDS24273.1"; havana_gene "OTTMUSG00000064937.1"; havana_transcript "OTTMUST00000158154.1";
chr10	HAVANA	CDS	128188892	128189080	.	+	.	gene_id "ENSMUSG00000005683.9"; transcript_id "ENSMUST00000005826.9"; exon_number "13"; exon_id "ENSMUSE00000150371.2"; gene_type "protein_coding"; gene_name "Cs"; transcript_type "protein_coding"; transcript_name "Cs-201"; protein_id "ENSMUSP00000005826.8"; transcript_support_level "1"; mgi_id "MGI:88529"; tag "basic"; ccdsid "CCDS24273.1"; havana_gene "OTTMUSG00000064937.1"; havana_transcript "OTTMUST00000158154.1";
chr10	HAVANA	exon	128188892	128189080	.	+	.	gene_id "ENSMUSG00000005683.9"; transcript_id "ENSMUST00000005826.9"; exon_number "14"; exon_id "ENSMUSE00000150371.2"; gene_type "protein_coding"; gene_name "Cs"; transcript_type "protein_coding"; transcript_name "Cs-201"; protein_id "ENSMUSP00000005826.8"; transcript_support_level "1"; mgi_id "MGI:88529"; tag "basic"; ccdsid "CCDS24273.1"; havana_gene "OTTMUSG00000064937.1"; havana_transcript "OTTMUST00000158154.1";
chr10	HAVANA	CDS	128194203	128194402	.	+	.	gene_id "ENSMUSG00000005683.9"; transcript_id "ENSMUST00000005826.9"; exon_number "15"; exon_id "ENSMUSE00000150357.2"; gene_type "protein_coding"; gene_name "Cs"; transcript_type "protein_coding"; transcript_name "Cs-201"; protein_id "ENSMUSP00000005826.8"; transcript_support_level "1"; mgi_id "MGI:88529"; tag "basic"; ccdsid "CCDS24273.1"; havana_gene "OTTMUSG00000064937.1"; havana_transcript "OTTMUST00000158154.1";
chr10	HAVANA	exon	128194203	128194402	.	+	.	gene_id "ENSMUSG00000005683.9"; transcript_id "ENSMUST00000005826.9"; exon_number "16"; exon_id "ENSMUSE00000150357.2"; gene_type "protein_coding"; gene_name "Cs"; transcript_type "protein_coding"; transcript_name "Cs-201"; protein_id "ENSMUSP00000005826.8"; transcript_support_level "1"; mgi_id "MGI:88529"; tag "basic"; ccdsid "CCDS24273.1"; havana_gene "OTTMUSG00000064937.1"; havana_transcript "OTTMUST00000158154.1";
chr10	HAVANA	CDS	128195039	128195168	.	+	.	gene_id "ENSMUSG00000005683.9"; transcript_id "ENSMUST00000005826.9"; exon_number "17"; exon_id "ENSMUSE00000150362.2"; gene_type "protein_coding"; gene_name "Cs"; transcript_type "protein_coding"; transcript_name "Cs-201"; protein_id "ENSMUSP00000005826.8"; transcript_support_level "1"; mgi_id "MGI:88529"; tag "basic"; ccdsid "CCDS24273.1"; havana_gene "OTTMUSG00000064937.1"; havana_transcript "OTTMUST00000158154.1";
chr10	HAVANA	exon	128195039	128195168	.	+	.	gene_id "ENSMUSG00000005683.9"; transcript_id "ENSMUST00000005826.9"; exon_number "18"; exon_id "ENSMUSE00000150362.2"; gene_type "protein_coding"; gene_name "Cs"; transcript_type "protein_coding"; transcript_name "Cs-201"; protein_id "ENSMUSP00000005826.8"; transcript_support_level "1"; mgi_id "MGI:88529"; tag "basic"; ccdsid "CCDS24273.1"; havana_gene "OTTMUSG00000064937.1"; havana_transcript "OTTMUST00000158154.1";
chr10	HAVANA	CDS	128195303	128195404	.	+	.	gene_id "ENSMUSG00000005683.9"; transcript_id "ENSMUST00000005826.9"; exon_number "19"; exon_id "ENSMUSE00000270596.2"; gene_type "protein_coding"; gene_name "Cs"; transcript_type "protein_coding"; transcript_name "Cs-201"; protein_id "ENSMUSP00000005826.8"; transcript_support_level "1"; mgi_id "MGI:88529"; tag "basic"; ccdsid "CCDS24273.1"; havana_gene "OTTMUSG00000064937.1"; havana_transcript "OTTMUST00000158154.1";
chr10	HAVANA	exon	128195303	128195404	.	+	.	gene_id "ENSMUSG00000005683.9"; transcript_id "ENSMUST00000005826.9"; exon_number "20"; exon_id "ENSMUSE00000270596.2"; gene_type "protein_coding"; gene_name "Cs"; transcript_type "protein_coding"; transcript_name "Cs-201"; protein_id "ENSMUSP00000005826.8"; transcript_support_level "1"; mgi_id "MGI:88529"; tag "basic"; ccdsid "CCDS24273.1"; havana_gene "OTTMUSG00000064937.1"; havana_transcript "OTTMUST00000158154.1";
chr10	HAVANA	CDS	128195813	128196022	.	+	.	gene_id "ENSMUSG00000005683.9"; transcript_id "ENSMUST00000005826.9"; exon_number "21"; exon_id "ENSMUSE00000150368.2"; gene_type "protein_coding"; gene_name "Cs"; transcript_type "protein_coding"; transcript_name "Cs-201"; protein_id "ENSMUSP00000005826.8"; transcript_support_level "1"; mgi_id "MGI:88529"; tag "basic"; ccdsid "CCDS24273.1"; havana_gene "OTTMUSG00000064937.1"; havana_transcript "OTTMUST00000158154.1";
chr10	HAVANA	exon	128195813	128196022	.	+	.	gene_id "ENSMUSG00000005683.9"; transcript_id "ENSMUST00000005826.9"; exon_number "22"; exon_id "ENSMUSE00000150368.2"; gene_type "protein_coding"; gene_name "Cs"; transcript_type "protein_coding"; transcript_name "Cs-201"; protein_id "ENSMUSP00000005826.8"; transcript_support_level "1"; mgi_id "MGI:88529"; tag "basic"; ccdsid "CCDS24273.1"; havana_gene "OTTMUSG00000064937.1"; havana_transcript "OTTMUST00000158154.1";
chr10	HAVANA	CDS	128196837	128196998	.	+	.	gene_id "ENSMUSG00000005683.9"; transcript_id "ENSMUST00000005826.9"; exon_number "23"; exon_id "5281";
chr10	HAVANA	exon	128196837	128198348	.	+	.	gene_id "ENSMUSG00000005683.9"; transcript_id "ENSMUST00000005826.9"; exon_number "24"; exon_id "ENSMUSE00000350412.8"; gene_type "protein_coding"; gene_name "Cs"; transcript_type "protein_coding"; transcript_name "Cs-201"; protein_id "ENSMUSP00000005826.8"; transcript_support_level "1"; mgi_id "MGI:88529"; tag "basic"; ccdsid "CCDS24273.1"; havana_gene "OTTMUSG00000064937.1"; havana_transcript "OTTMUST00000158154.1";
chr10	HAVANA	stop_codon	128196999	128197001	.	+	.	gene_id "ENSMUSG00000005683.9"; transcript_id "ENSMUST00000005826.9"; exon_number "25"; exon_id "5282";
chr10	HAVANA	UTR	128196999	128198348	.	+	.	gene_id "ENSMUSG00000005683.9"; transcript_id "ENSMUST00000005826.9"; exon_number "26"; exon_id "5283";
chr10	HAVANA	transcript	128173679	128176681	.	+	.	gene_id "ENSMUSG00000005683.9"; transcript_id "ENSMUST00000218159.2"; exons "1"; gene_type "protein_coding"; gene_name "Cs"; transcript_type "retained_intron"; transcript_name "Cs-202"; transcript_support_level "NA"; mgi_id "MGI:88529"; havana_gene "OTTMUSG00000064937.1"; havana_transcript "OTTMUST00000158155.1";
chr10	HAVANA	exon	128173679	128176681	.	+	.	gene_id "ENSMUSG00000005683.9"; transcript_id "ENSMUST00000218159.2"; exon_number "1"; exon_id "ENSMUSE00001409565.2"; gene_type "protein_coding"; gene_name "Cs"; transcript_type "retained_intron"; transcript_name "Cs-202"; transcript_support_level "NA"; mgi_id "MGI:88529"; havana_gene "OTTMUSG00000064937.1"; havana_transcript "OTTMUST00000158155.1";
chr10	HAVANA	gene	128198969	128205066	.	-	.	gene_id "ENSMUSG00000039914.7"; transcripts "3"; gene_type "protein_coding"; gene_name "Coq10a"; mgi_id "MGI:2684847"; havana_gene "OTTMUSG00000064938.1";
chr10	IsoQuant	transcript	128198969	128205066	.	-	.	gene_id "ENSMUSG00000039914.7"; transcript_id "transcript10195.chr10.nic"; exons "4";
chr10	IsoQuant	exon	128204567	128205066	.	-	.	gene_id "ENSMUSG00000039914.7"; transcript_id "transcript10195.chr10.nic"; exon_number "1"; exon_id "5284";
chr10	IsoQuant	exon	128200892	128204022	.	-	.	gene_id "ENSMUSG00000039914.7"; transcript_id "transcript10195.chr10.nic"; exon_number "2"; exon_id "5285";
chr10	IsoQuant	exon	128200274	128200375	.	-	.	gene_id "ENSMUSG00000039914.7"; transcript_id "transcript10195.chr10.nic"; exon_number "3"; exon_id "ENSMUSE00001410985.2";
chr10	IsoQuant	exon	128198969	128199660	.	-	.	gene_id "ENSMUSG00000039914.7"; transcript_id "transcript10195.chr10.nic"; exon_number "4"; exon_id "ENSMUSE00000362802.5";
chr10	HAVANA	transcript	128198969	128204866	.	-	.	gene_id "ENSMUSG00000039914.7"; transcript_id "ENSMUST00000220227.2"; exons "5"; gene_type "protein_coding"; gene_name "Coq10a"; transcript_type "protein_coding"; transcript_name "Coq10a-207"; protein_id "ENSMUSP00000151645.2"; transcript_support_level "5"; mgi_id "MGI:2684847"; tag "inferred_exon_combination"; havana_gene "OTTMUSG00000064938.1"; havana_transcript "OTTMUST00000158158.1";
chr10	HAVANA	UTR	128204707	128204866	.	-	.	gene_id "ENSMUSG00000039914.7"; transcript_id "ENSMUST00000220227.2"; exon_number "1"; exon_id "5286";
chr10	HAVANA	start_codon	128204704	128204706	.	-	.	gene_id "ENSMUSG00000039914.7"; transcript_id "ENSMUST00000220227.2"; exon_number "2"; exon_id "5287";
chr10	HAVANA	exon	128204567	128204866	.	-	.	gene_id "ENSMUSG00000039914.7"; transcript_id "ENSMUST00000220227.2"; exon_number "3"; exon_id "ENSMUSE00001411224.2"; gene_type "protein_coding"; gene_name "Coq10a"; transcript_type "protein_coding"; transcript_name "Coq10a-207"; protein_id "ENSMUSP00000151645.2"; transcript_support_level "5"; mgi_id "MGI:2684847"; tag "inferred_exon_combination"; havana_gene "OTTMUSG00000064938.1"; havana_transcript "OTTMUST00000158158.1";
chr10	HAVANA	CDS	128204567	128204706	.	-	.	gene_id "ENSMUSG00000039914.7"; transcript_id "ENSMUST00000220227.2"; exon_number "4"; exon_id "5288";
chr10	HAVANA	exon	128203876	128204022	.	-	.	gene_id "ENSMUSG00000039914.7"; transcript_id "ENSMUST00000220227.2"; exon_number "5"; exon_id "ENSMUSE00000270553.5"; gene_type "protein_coding"; gene_name "Coq10a"; transcript_type "protein_coding"; transcript_name "Coq10a-207"; protein_id "ENSMUSP00000151645.2"; transcript_support_level "5"; mgi_id "MGI:2684847"; tag "inferred_exon_combination"; havana_gene "OTTMUSG00000064938.1"; havana_transcript "OTTMUST00000158158.1";
chr10	HAVANA	CDS	128203876	128204022	.	-	.	gene_id "ENSMUSG00000039914.7"; transcript_id "ENSMUST00000220227.2"; exon_number "6"; exon_id "ENSMUSE00000270553.5"; gene_type "protein_coding"; gene_name "Coq10a"; transcript_type "protein_coding"; transcript_name "Coq10a-207"; protein_id "ENSMUSP00000151645.2"; transcript_support_level "5"; mgi_id "MGI:2684847"; tag "inferred_exon_combination"; havana_gene "OTTMUSG00000064938.1"; havana_transcript "OTTMUST00000158158.1";
chr10	HAVANA	exon	128200892	128201084	.	-	.	gene_id "ENSMUSG00000039914.7"; transcript_id "ENSMUST00000220227.2"; exon_number "7"; exon_id "ENSMUSE00001410494.2"; gene_type "protein_coding"; gene_name "Coq10a"; transcript_type "protein_coding"; transcript_name "Coq10a-207"; protein_id "ENSMUSP00000151645.2"; transcript_support_level "5"; mgi_id "MGI:2684847"; tag "inferred_exon_combination"; havana_gene "OTTMUSG00000064938.1"; havana_transcript "OTTMUST00000158158.1";
chr10	HAVANA	CDS	128200892	128201084	.	-	.	gene_id "ENSMUSG00000039914.7"; transcript_id "ENSMUST00000220227.2"; exon_number "8"; exon_id "ENSMUSE00001410494.2"; gene_type "protein_coding"; gene_name "Coq10a"; transcript_type "protein_coding"; transcript_name "Coq10a-207"; protein_id "ENSMUSP00000151645.2"; transcript_support_level "5"; mgi_id "MGI:2684847"; tag "inferred_exon_combination"; havana_gene "OTTMUSG00000064938.1"; havana_transcript "OTTMUST00000158158.1";
chr10	HAVANA	exon	128200274	128200375	.	-	.	gene_id "ENSMUSG00000039914.7"; transcript_id "ENSMUST00000220227.2"; exon_number "9"; exon_id "ENSMUSE00001410985.2"; gene_type "protein_coding"; gene_name "Coq10a"; transcript_type "protein_coding"; transcript_name "Coq10a-207"; protein_id "ENSMUSP00000151645.2"; transcript_support_level "5"; mgi_id "MGI:2684847"; tag "inferred_exon_combination"; havana_gene "OTTMUSG00000064938.1"; havana_transcript "OTTMUST00000158158.1";
chr10	HAVANA	CDS	128200274	128200375	.	-	.	gene_id "ENSMUSG00000039914.7"; transcript_id "ENSMUST00000220227.2"; exon_number "10"; exon_id "ENSMUSE00001410985.2"; gene_type "protein_coding"; gene_name "Coq10a"; transcript_type "protein_coding"; transcript_name "Coq10a-207"; protein_id "ENSMUSP00000151645.2"; transcript_support_level "5"; mgi_id "MGI:2684847"; tag "inferred_exon_combination"; havana_gene "OTTMUSG00000064938.1"; havana_transcript "OTTMUST00000158158.1";
chr10	HAVANA	CDS	128199496	128199660	.	-	.	gene_id "ENSMUSG00000039914.7"; transcript_id "ENSMUST00000220227.2"; exon_number "11"; exon_id "5289";
chr10	HAVANA	stop_codon	128199493	128199495	.	-	.	gene_id "ENSMUSG00000039914.7"; transcript_id "ENSMUST00000220227.2"; exon_number "12"; exon_id "5290";
chr10	HAVANA	exon	128198969	128199660	.	-	.	gene_id "ENSMUSG00000039914.7"; transcript_id "ENSMUST00000220227.2"; exon_number "13"; exon_id "ENSMUSE00000362802.5"; gene_type "protein_coding"; gene_name "Coq10a"; transcript_type "protein_coding"; transcript_name "Coq10a-207"; protein_id "ENSMUSP00000151645.2"; transcript_support_level "5"; mgi_id "MGI:2684847"; tag "inferred_exon_combination"; havana_gene "OTTMUSG00000064938.1"; havana_transcript "OTTMUST00000158158.1";
chr10	HAVANA	UTR	128198969	128199495	.	-	.	gene_id "ENSMUSG00000039914.7"; transcript_id "ENSMUST00000220227.2"; exon_number "14"; exon_id "5291";
chr10	HAVANA	transcript	128198969	128204823	.	-	.	gene_id "ENSMUSG00000039914.7"; transcript_id "ENSMUST00000043211.7"; exons "5"; gene_type "protein_coding"; gene_name "Coq10a"; transcript_type "protein_coding"; transcript_name "Coq10a-201"; protein_id "ENSMUSP00000036213.6"; transcript_support_level "5"; mgi_id "MGI:2684847"; tag "inferred_exon_combination"; ccdsid "CCDS36089.1"; havana_gene "OTTMUSG00000064938.1"; havana_transcript "OTTMUST00000158157.1";
chr10	HAVANA	UTR	128204707	128204823	.	-	.	gene_id "ENSMUSG00000039914.7"; transcript_id "ENSMUST00000043211.7"; exon_number "1"; exon_id "5292";
chr10	HAVANA	start_codon	128204704	128204706	.	-	.	gene_id "ENSMUSG00000039914.7"; transcript_id "ENSMUST00000043211.7"; exon_number "2"; exon_id "chr10.5287";
chr10	HAVANA	exon	128204567	128204823	.	-	.	gene_id "ENSMUSG00000039914.7"; transcript_id "ENSMUST00000043211.7"; exon_number "3"; exon_id "ENSMUSE00000607077.4"; gene_type "protein_coding"; gene_name "Coq10a"; transcript_type "protein_coding"; transcript_name "Coq10a-201"; protein_id "ENSMUSP00000036213.6"; transcript_support_level "5"; mgi_id "MGI:2684847"; tag "inferred_exon_combination"; ccdsid "CCDS36089.1"; havana_gene "OTTMUSG00000064938.1"; havana_transcript "OTTMUST00000158157.1";
chr10	HAVANA	CDS	128204567	128204706	.	-	.	gene_id "ENSMUSG00000039914.7"; transcript_id "ENSMUST00000043211.7"; exon_number "4"; exon_id "chr10.5288";
chr10	HAVANA	exon	128203876	128204022	.	-	.	gene_id "ENSMUSG00000039914.7"; transcript_id "ENSMUST00000043211.7"; exon_number "5"; exon_id "ENSMUSE00000270553.5"; gene_type "protein_coding"; gene_name "Coq10a"; transcript_type "protein_coding"; transcript_name "Coq10a-201"; protein_id "ENSMUSP00000036213.6"; transcript_support_level "5"; mgi_id "MGI:2684847"; tag "inferred_exon_combination"; ccdsid "CCDS36089.1"; havana_gene "OTTMUSG00000064938.1"; havana_transcript "OTTMUST00000158157.1";
chr10	HAVANA	CDS	128203876	128204022	.	-	.	gene_id "ENSMUSG00000039914.7"; transcript_id "ENSMUST00000043211.7"; exon_number "6"; exon_id "ENSMUSE00000270553.5"; gene_type "protein_coding"; gene_name "Coq10a"; transcript_type "protein_coding"; transcript_name "Coq10a-201"; protein_id "ENSMUSP00000036213.6"; transcript_support_level "5"; mgi_id "MGI:2684847"; tag "inferred_exon_combination"; ccdsid "CCDS36089.1"; havana_gene "OTTMUSG00000064938.1"; havana_transcript "OTTMUST00000158157.1";
chr10	HAVANA	exon	128200892	128201114	.	-	.	gene_id "ENSMUSG00000039914.7"; transcript_id "ENSMUST00000043211.7"; exon_number "7"; exon_id "ENSMUSE00000270547.3"; gene_type "protein_coding"; gene_name "Coq10a"; transcript_type "protein_coding"; transcript_name "Coq10a-201"; protein_id "ENSMUSP00000036213.6"; transcript_support_level "5"; mgi_id "MGI:2684847"; tag "inferred_exon_combination"; ccdsid "CCDS36089.1"; havana_gene "OTTMUSG00000064938.1"; havana_transcript "OTTMUST00000158157.1";
chr10	HAVANA	CDS	128200892	128201114	.	-	.	gene_id "ENSMUSG00000039914.7"; transcript_id "ENSMUST00000043211.7"; exon_number "8"; exon_id "ENSMUSE00000270547.3"; gene_type "protein_coding"; gene_name "Coq10a"; transcript_type "protein_coding"; transcript_name "Coq10a-201"; protein_id "ENSMUSP00000036213.6"; transcript_support_level "5"; mgi_id "MGI:2684847"; tag "inferred_exon_combination"; ccdsid "CCDS36089.1"; havana_gene "OTTMUSG00000064938.1"; havana_transcript "OTTMUST00000158157.1";
chr10	HAVANA	exon	128200274	128200375	.	-	.	gene_id "ENSMUSG00000039914.7"; transcript_id "ENSMUST00000043211.7"; exon_number "9"; exon_id "ENSMUSE00001410985.2"; gene_type "protein_coding"; gene_name "Coq10a"; transcript_type "protein_coding"; transcript_name "Coq10a-201"; protein_id "ENSMUSP00000036213.6"; transcript_support_level "5"; mgi_id "MGI:2684847"; tag "inferred_exon_combination"; ccdsid "CCDS36089.1"; havana_gene "OTTMUSG00000064938.1"; havana_transcript "OTTMUST00000158157.1";
chr10	HAVANA	CDS	128200274	128200375	.	-	.	gene_id "ENSMUSG00000039914.7"; transcript_id "ENSMUST00000043211.7"; exon_number "10"; exon_id "ENSMUSE00001410985.2"; gene_type "protein_coding"; gene_name "Coq10a"; transcript_type "protein_coding"; transcript_name "Coq10a-201"; protein_id "ENSMUSP00000036213.6"; transcript_support_level "5"; mgi_id "MGI:2684847"; tag "inferred_exon_combination"; ccdsid "CCDS36089.1"; havana_gene "OTTMUSG00000064938.1"; havana_transcript "OTTMUST00000158157.1";
chr10	HAVANA	CDS	128199496	128199660	.	-	.	gene_id "ENSMUSG00000039914.7"; transcript_id "ENSMUST00000043211.7"; exon_number "11"; exon_id "chr10.5289";
chr10	HAVANA	stop_codon	128199493	128199495	.	-	.	gene_id "ENSMUSG00000039914.7"; transcript_id "ENSMUST00000043211.7"; exon_number "12"; exon_id "chr10.5290";
chr10	HAVANA	exon	128198969	128199660	.	-	.	gene_id "ENSMUSG00000039914.7"; transcript_id "ENSMUST00000043211.7"; exon_number "13"; exon_id "ENSMUSE00000362802.5"; gene_type "protein_coding"; gene_name "Coq10a"; transcript_type "protein_coding"; transcript_name "Coq10a-201"; protein_id "ENSMUSP00000036213.6"; transcript_support_level "5"; mgi_id "MGI:2684847"; tag "inferred_exon_combination"; ccdsid "CCDS36089.1"; havana_gene "OTTMUSG00000064938.1"; havana_transcript "OTTMUST00000158157.1";
chr10	HAVANA	UTR	128198969	128199495	.	-	.	gene_id "ENSMUSG00000039914.7"; transcript_id "ENSMUST00000043211.7"; exon_number "14"; exon_id "chr10.5291";
chr10	HAVANA	gene	128212984	128244573	.	+	.	gene_id "ENSMUSG00000014498.10"; transcripts "2"; gene_type "protein_coding"; gene_name "Ankrd52"; mgi_id "MGI:2444029"; tag "ncRNA_host"; havana_gene "OTTMUSG00000035846.1";
chr10	HAVANA	transcript	128212988	128229875	.	+	.	gene_id "ENSMUSG00000014498.10"; transcript_id "ENSMUST00000014642.10"; exons "28"; gene_type "protein_coding"; gene_name "Ankrd52"; transcript_type "protein_coding"; transcript_name "Ankrd52-201"; protein_id "ENSMUSP00000014642.4"; transcript_support_level "1"; mgi_id "MGI:2444029"; tag "basic"; ccdsid "CCDS24274.1"; havana_gene "OTTMUSG00000035846.1"; havana_transcript "OTTMUST00000091849.1";
chr10	HAVANA	UTR	128212988	128213091	.	+	.	gene_id "ENSMUSG00000014498.10"; transcript_id "ENSMUST00000014642.10"; exon_number "1"; exon_id "5293";
chr10	HAVANA	exon	128212988	128213118	.	+	.	gene_id "ENSMUSG00000014498.10"; transcript_id "ENSMUST00000014642.10"; exon_number "2"; exon_id "ENSMUSE00000414306.4"; gene_type "protein_coding"; gene_name "Ankrd52"; transcript_type "protein_coding"; transcript_name "Ankrd52-201"; protein_id "ENSMUSP00000014642.4"; transcript_support_level "1"; mgi_id "MGI:2444029"; tag "basic"; ccdsid "CCDS24274.1"; havana_gene "OTTMUSG00000035846.1"; havana_transcript "OTTMUST00000091849.1";
chr10	HAVANA	start_codon	128213092	128213094	.	+	.	gene_id "ENSMUSG00000014498.10"; transcript_id "ENSMUST00000014642.10"; exon_number "3"; exon_id "5294";
chr10	HAVANA	CDS	128213092	128213118	.	+	.	gene_id "ENSMUSG00000014498.10"; transcript_id "ENSMUST00000014642.10"; exon_number "4"; exon_id "5295";
chr10	HAVANA	CDS	128213438	128213521	.	+	.	gene_id "ENSMUSG00000014498.10"; transcript_id "ENSMUST00000014642.10"; exon_number "5"; exon_id "ENSMUSE00001228018.2"; gene_type "protein_coding"; gene_name "Ankrd52"; transcript_type "protein_coding"; transcript_name "Ankrd52-201"; protein_id "ENSMUSP00000014642.4"; transcript_support_level "1"; mgi_id "MGI:2444029"; tag "basic"; ccdsid "CCDS24274.1"; havana_gene "OTTMUSG00000035846.1"; havana_transcript "OTTMUST00000091849.1";
chr10	HAVANA	exon	128213438	128213521	.	+	.	gene_id "ENSMUSG00000014498.10"; transcript_id "ENSMUST00000014642.10"; exon_number "6"; exon_id "ENSMUSE00001228018.2"; gene_type "protein_coding"; gene_name "Ankrd52"; transcript_type "protein_coding"; transcript_name "Ankrd52-201"; protein_id "ENSMUSP00000014642.4"; transcript_support_level "1"; mgi_id "MGI:2444029"; tag "basic"; ccdsid "CCDS24274.1"; havana_gene "OTTMUSG00000035846.1"; havana_transcript "OTTMUST00000091849.1";
chr10	HAVANA	CDS	128213957	128214035	.	+	.	gene_id "ENSMUSG00000014498.10"; transcript_id "ENSMUST00000014642.10"; exon_number "7"; exon_id "ENSMUSE00001257721.2"; gene_type "protein_coding"; gene_name "Ankrd52"; transcript_type "protein_coding"; transcript_name "Ankrd52-201"; protein_id "ENSMUSP00000014642.4"; transcript_support_level "1"; mgi_id "MGI:2444029"; tag "basic"; ccdsid "CCDS24274.1"; havana_gene "OTTMUSG00000035846.1"; havana_transcript "OTTMUST00000091849.1";
chr10	HAVANA	exon	128213957	128214035	.	+	.	gene_id "ENSMUSG00000014498.10"; transcript_id "ENSMUST00000014642.10"; exon_number "8"; exon_id "ENSMUSE00001257721.2"; gene_type "protein_coding"; gene_name "Ankrd52"; transcript_type "protein_coding"; transcript_name "Ankrd52-201"; protein_id "ENSMUSP00000014642.4"; transcript_support_level "1"; mgi_id "MGI:2444029"; tag "basic"; ccdsid "CCDS24274.1"; havana_gene "OTTMUSG00000035846.1"; havana_transcript "OTTMUST00000091849.1";
chr10	HAVANA	CDS	128214222	128214292	.	+	.	gene_id "ENSMUSG00000014498.10"; transcript_id "ENSMUST00000014642.10"; exon_number "9"; exon_id "ENSMUSE00001272314.2"; gene_type "protein_coding"; gene_name "Ankrd52"; transcript_type "protein_coding"; transcript_name "Ankrd52-201"; protein_id "ENSMUSP00000014642.4"; transcript_support_level "1"; mgi_id "MGI:2444029"; tag "basic"; ccdsid "CCDS24274.1"; havana_gene "OTTMUSG00000035846.1"; havana_transcript "OTTMUST00000091849.1";
chr10	HAVANA	exon	128214222	128214292	.	+	.	gene_id "ENSMUSG00000014498.10"; transcript_id "ENSMUST00000014642.10"; exon_number "10"; exon_id "ENSMUSE00001272314.2"; gene_type "protein_coding"; gene_name "Ankrd52"; transcript_type "protein_coding"; transcript_name "Ankrd52-201"; protein_id "ENSMUSP00000014642.4"; transcript_support_level "1"; mgi_id "MGI:2444029"; tag "basic"; ccdsid "CCDS24274.1"; havana_gene "OTTMUSG00000035846.1"; havana_transcript "OTTMUST00000091849.1";
chr10	HAVANA	CDS	128215250	128215450	.	+	.	gene_id "ENSMUSG00000014498.10"; transcript_id "ENSMUST00000014642.10"; exon_number "11"; exon_id "ENSMUSE00001248517.2"; gene_type "protein_coding"; gene_name "Ankrd52"; transcript_type "protein_coding"; transcript_name "Ankrd52-201"; protein_id "ENSMUSP00000014642.4"; transcript_support_level "1"; mgi_id "MGI:2444029"; tag "basic"; ccdsid "CCDS24274.1"; havana_gene "OTTMUSG00000035846.1"; havana_transcript "OTTMUST00000091849.1";
chr10	HAVANA	exon	128215250	128215450	.	+	.	gene_id "ENSMUSG00000014498.10"; transcript_id "ENSMUST00000014642.10"; exon_number "12"; exon_id "ENSMUSE00001248517.2"; gene_type "protein_coding"; gene_name "Ankrd52"; transcript_type "protein_coding"; transcript_name "Ankrd52-201"; protein_id "ENSMUSP00000014642.4"; transcript_support_level "1"; mgi_id "MGI:2444029"; tag "basic"; ccdsid "CCDS24274.1"; havana_gene "OTTMUSG00000035846.1"; havana_transcript "OTTMUST00000091849.1";
chr10	HAVANA	CDS	128216450	128216537	.	+	.	gene_id "ENSMUSG00000014498.10"; transcript_id "ENSMUST00000014642.10"; exon_number "13"; exon_id "ENSMUSE00001261771.2"; gene_type "protein_coding"; gene_name "Ankrd52"; transcript_type "protein_coding"; transcript_name "Ankrd52-201"; protein_id "ENSMUSP00000014642.4"; transcript_support_level "1"; mgi_id "MGI:2444029"; tag "basic"; ccdsid "CCDS24274.1"; havana_gene "OTTMUSG00000035846.1"; havana_transcript "OTTMUST00000091849.1";
chr10	HAVANA	exon	128216450	128216537	.	+	.	gene_id "ENSMUSG00000014498.10"; transcript_id "ENSMUST00000014642.10"; exon_number "14"; exon_id "ENSMUSE00001261771.2"; gene_type "protein_coding"; gene_name "Ankrd52"; transcript_type "protein_coding"; transcript_name "Ankrd52-201"; protein_id "ENSMUSP00000014642.4"; transcript_support_level "1"; mgi_id "MGI:2444029"; tag "basic"; ccdsid "CCDS24274.1"; havana_gene "OTTMUSG00000035846.1"; havana_transcript "OTTMUST00000091849.1";
chr10	HAVANA	CDS	128216797	128216939	.	+	.	gene_id "ENSMUSG00000014498.10"; transcript_id "ENSMUST00000014642.10"; exon_number "15"; exon_id "ENSMUSE00001284172.2"; gene_type "protein_coding"; gene_name "Ankrd52"; transcript_type "protein_coding"; transcript_name "Ankrd52-201"; protein_id "ENSMUSP00000014642.4"; transcript_support_level "1"; mgi_id "MGI:2444029"; tag "basic"; ccdsid "CCDS24274.1"; havana_gene "OTTMUSG00000035846.1"; havana_transcript "OTTMUST00000091849.1";
chr10	HAVANA	exon	128216797	128216939	.	+	.	gene_id "ENSMUSG00000014498.10"; transcript_id "ENSMUST00000014642.10"; exon_number "16"; exon_id "ENSMUSE00001284172.2"; gene_type "protein_coding"; gene_name "Ankrd52"; transcript_type "protein_coding"; transcript_name "Ankrd52-201"; protein_id "ENSMUSP00000014642.4"; transcript_support_level "1"; mgi_id "MGI:2444029"; tag "basic"; ccdsid "CCDS24274.1"; havana_gene "OTTMUSG00000035846.1"; havana_transcript "OTTMUST00000091849.1";
chr10	HAVANA	CDS	128217715	128217927	.	+	.	gene_id "ENSMUSG00000014498.10"; transcript_id "ENSMUST00000014642.10"; exon_number "17"; exon_id "ENSMUSE00001286687.2"; gene_type "protein_coding"; gene_name "Ankrd52"; transcript_type "protein_coding"; transcript_name "Ankrd52-201"; protein_id "ENSMUSP00000014642.4"; transcript_support_level "1"; mgi_id "MGI:2444029"; tag "basic"; ccdsid "CCDS24274.1"; havana_gene "OTTMUSG00000035846.1"; havana_transcript "OTTMUST00000091849.1";
chr10	HAVANA	exon	128217715	128217927	.	+	.	gene_id "ENSMUSG00000014498.10"; transcript_id "ENSMUST00000014642.10"; exon_number "18"; exon_id "ENSMUSE00001286687.2"; gene_type "protein_coding"; gene_name "Ankrd52"; transcript_type "protein_coding"; transcript_name "Ankrd52-201"; protein_id "ENSMUSP00000014642.4"; transcript_support_level "1"; mgi_id "MGI:2444029"; tag "basic"; ccdsid "CCDS24274.1"; havana_gene "OTTMUSG00000035846.1"; havana_transcript "OTTMUST00000091849.1";
chr10	HAVANA	CDS	128218204	128218282	.	+	.	gene_id "ENSMUSG00000014498.10"; transcript_id "ENSMUST00000014642.10"; exon_number "19"; exon_id "ENSMUSE00001226052.2"; gene_type "protein_coding"; gene_name "Ankrd52"; transcript_type "protein_coding"; transcript_name "Ankrd52-201"; protein_id "ENSMUSP00000014642.4"; transcript_support_level "1"; mgi_id "MGI:2444029"; tag "basic"; ccdsid "CCDS24274.1"; havana_gene "OTTMUSG00000035846.1"; havana_transcript "OTTMUST00000091849.1";
chr10	HAVANA	exon	128218204	128218282	.	+	.	gene_id "ENSMUSG00000014498.10"; transcript_id "ENSMUST00000014642.10"; exon_number "20"; exon_id "ENSMUSE00001226052.2"; gene_type "protein_coding"; gene_name "Ankrd52"; transcript_type "protein_coding"; transcript_name "Ankrd52-201"; protein_id "ENSMUSP00000014642.4"; transcript_support_level "1"; mgi_id "MGI:2444029"; tag "basic"; ccdsid "CCDS24274.1"; havana_gene "OTTMUSG00000035846.1"; havana_transcript "OTTMUST00000091849.1";
chr10	HAVANA	CDS	128218501	128218615	.	+	.	gene_id "ENSMUSG00000014498.10"; transcript_id "ENSMUST00000014642.10"; exon_number "21"; exon_id "ENSMUSE00001287841.2"; gene_type "protein_coding"; gene_name "Ankrd52"; transcript_type "protein_coding"; transcript_name "Ankrd52-201"; protein_id "ENSMUSP00000014642.4"; transcript_support_level "1"; mgi_id "MGI:2444029"; tag "basic"; ccdsid "CCDS24274.1"; havana_gene "OTTMUSG00000035846.1"; havana_transcript "OTTMUST00000091849.1";
chr10	HAVANA	exon	128218501	128218615	.	+	.	gene_id "ENSMUSG00000014498.10"; transcript_id "ENSMUST00000014642.10"; exon_number "22"; exon_id "ENSMUSE00001287841.2"; gene_type "protein_coding"; gene_name "Ankrd52"; transcript_type "protein_coding"; transcript_name "Ankrd52-201"; protein_id "ENSMUSP00000014642.4"; transcript_support_level "1"; mgi_id "MGI:2444029"; tag "basic"; ccdsid "CCDS24274.1"; havana_gene "OTTMUSG00000035846.1"; havana_transcript "OTTMUST00000091849.1";
chr10	HAVANA	CDS	128218770	128218852	.	+	.	gene_id "ENSMUSG00000014498.10"; transcript_id "ENSMUST00000014642.10"; exon_number "23"; exon_id "ENSMUSE00001207629.2"; gene_type "protein_coding"; gene_name "Ankrd52"; transcript_type "protein_coding"; transcript_name "Ankrd52-201"; protein_id "ENSMUSP00000014642.4"; transcript_support_level "1"; mgi_id "MGI:2444029"; tag "basic"; ccdsid "CCDS24274.1"; havana_gene "OTTMUSG00000035846.1"; havana_transcript "OTTMUST00000091849.1";
chr10	HAVANA	exon	128218770	128218852	.	+	.	gene_id "ENSMUSG00000014498.10"; transcript_id "ENSMUST00000014642.10"; exon_number "24"; exon_id "ENSMUSE00001207629.2"; gene_type "protein_coding"; gene_name "Ankrd52"; transcript_type "protein_coding"; transcript_name "Ankrd52-201"; protein_id "ENSMUSP00000014642.4"; transcript_support_level "1"; mgi_id "MGI:2444029"; tag "basic"; ccdsid "CCDS24274.1"; havana_gene "OTTMUSG00000035846.1"; havana_transcript "OTTMUST00000091849.1";
chr10	HAVANA	CDS	128218929	128219046	.	+	.	gene_id "ENSMUSG00000014498.10"; transcript_id "ENSMUST00000014642.10"; exon_number "25"; exon_id "ENSMUSE00001263471.2"; gene_type "protein_coding"; gene_name "Ankrd52"; transcript_type "protein_coding"; transcript_name "Ankrd52-201"; protein_id "ENSMUSP00000014642.4"; transcript_support_level "1"; mgi_id "MGI:2444029"; tag "basic"; ccdsid "CCDS24274.1"; havana_gene "OTTMUSG00000035846.1"; havana_transcript "OTTMUST00000091849.1";
chr10	HAVANA	exon	128218929	128219046	.	+	.	gene_id "ENSMUSG00000014498.10"; transcript_id "ENSMUST00000014642.10"; exon_number "26"; exon_id "ENSMUSE00001263471.2"; gene_type "protein_coding"; gene_name "Ankrd52"; transcript_type "protein_coding"; transcript_name "Ankrd52-201"; protein_id "ENSMUSP00000014642.4"; transcript_support_level "1"; mgi_id "MGI:2444029"; tag "basic"; ccdsid "CCDS24274.1"; havana_gene "OTTMUSG00000035846.1"; havana_transcript "OTTMUST00000091849.1";
chr10	HAVANA	CDS	128219224	128219292	.	+	.	gene_id "ENSMUSG00000014498.10"; transcript_id "ENSMUST00000014642.10"; exon_number "27"; exon_id "ENSMUSE00001235601.2"; gene_type "protein_coding"; gene_name "Ankrd52"; transcript_type "protein_coding"; transcript_name "Ankrd52-201"; protein_id "ENSMUSP00000014642.4"; transcript_support_level "1"; mgi_id "MGI:2444029"; tag "basic"; ccdsid "CCDS24274.1"; havana_gene "OTTMUSG00000035846.1"; havana_transcript "OTTMUST00000091849.1";
chr10	HAVANA	exon	128219224	128219292	.	+	.	gene_id "ENSMUSG00000014498.10"; transcript_id "ENSMUST00000014642.10"; exon_number "28"; exon_id "ENSMUSE00001235601.2"; gene_type "protein_coding"; gene_name "Ankrd52"; transcript_type "protein_coding"; transcript_name "Ankrd52-201"; protein_id "ENSMUSP00000014642.4"; transcript_support_level "1"; mgi_id "MGI:2444029"; tag "basic"; ccdsid "CCDS24274.1"; havana_gene "OTTMUSG00000035846.1"; havana_transcript "OTTMUST00000091849.1";
chr10	HAVANA	CDS	128219438	128219578	.	+	.	gene_id "ENSMUSG00000014498.10"; transcript_id "ENSMUST00000014642.10"; exon_number "29"; exon_id "ENSMUSE00001281920.2"; gene_type "protein_coding"; gene_name "Ankrd52"; transcript_type "protein_coding"; transcript_name "Ankrd52-201"; protein_id "ENSMUSP00000014642.4"; transcript_support_level "1"; mgi_id "MGI:2444029"; tag "basic"; ccdsid "CCDS24274.1"; havana_gene "OTTMUSG00000035846.1"; havana_transcript "OTTMUST00000091849.1";
chr10	HAVANA	exon	128219438	128219578	.	+	.	gene_id "ENSMUSG00000014498.10"; transcript_id "ENSMUST00000014642.10"; exon_number "30"; exon_id "ENSMUSE00001281920.2"; gene_type "protein_coding"; gene_name "Ankrd52"; transcript_type "protein_coding"; transcript_name "Ankrd52-201"; protein_id "ENSMUSP00000014642.4"; transcript_support_level "1"; mgi_id "MGI:2444029"; tag "basic"; ccdsid "CCDS24274.1"; havana_gene "OTTMUSG00000035846.1"; havana_transcript "OTTMUST00000091849.1";
chr10	HAVANA	CDS	128219661	128219741	.	+	.	gene_id "ENSMUSG00000014498.10"; transcript_id "ENSMUST00000014642.10"; exon_number "31"; exon_id "ENSMUSE00000386510.2"; gene_type "protein_coding"; gene_name "Ankrd52"; transcript_type "protein_coding"; transcript_name "Ankrd52-201"; protein_id "ENSMUSP00000014642.4"; transcript_support_level "1"; mgi_id "MGI:2444029"; tag "basic"; ccdsid "CCDS24274.1"; havana_gene "OTTMUSG00000035846.1"; havana_transcript "OTTMUST00000091849.1";
chr10	HAVANA	exon	128219661	128219741	.	+	.	gene_id "ENSMUSG00000014498.10"; transcript_id "ENSMUST00000014642.10"; exon_number "32"; exon_id "ENSMUSE00000386510.2"; gene_type "protein_coding"; gene_name "Ankrd52"; transcript_type "protein_coding"; transcript_name "Ankrd52-201"; protein_id "ENSMUSP00000014642.4"; transcript_support_level "1"; mgi_id "MGI:2444029"; tag "basic"; ccdsid "CCDS24274.1"; havana_gene "OTTMUSG00000035846.1"; havana_transcript "OTTMUST00000091849.1";
chr10	HAVANA	CDS	128221970	128222081	.	+	.	gene_id "ENSMUSG00000014498.10"; transcript_id "ENSMUST00000014642.10"; exon_number "33"; exon_id "ENSMUSE00000351997.2"; gene_type "protein_coding"; gene_name "Ankrd52"; transcript_type "protein_coding"; transcript_name "Ankrd52-201"; protein_id "ENSMUSP00000014642.4"; transcript_support_level "1"; mgi_id "MGI:2444029"; tag "basic"; ccdsid "CCDS24274.1"; havana_gene "OTTMUSG00000035846.1"; havana_transcript "OTTMUST00000091849.1";
chr10	HAVANA	exon	128221970	128222081	.	+	.	gene_id "ENSMUSG00000014498.10"; transcript_id "ENSMUST00000014642.10"; exon_number "34"; exon_id "ENSMUSE00000351997.2"; gene_type "protein_coding"; gene_name "Ankrd52"; transcript_type "protein_coding"; transcript_name "Ankrd52-201"; protein_id "ENSMUSP00000014642.4"; transcript_support_level "1"; mgi_id "MGI:2444029"; tag "basic"; ccdsid "CCDS24274.1"; havana_gene "OTTMUSG00000035846.1"; havana_transcript "OTTMUST00000091849.1";
chr10	HAVANA	CDS	128222278	128222349	.	+	.	gene_id "ENSMUSG00000014498.10"; transcript_id "ENSMUST00000014642.10"; exon_number "35"; exon_id "ENSMUSE00000384886.2"; gene_type "protein_coding"; gene_name "Ankrd52"; transcript_type "protein_coding"; transcript_name "Ankrd52-201"; protein_id "ENSMUSP00000014642.4"; transcript_support_level "1"; mgi_id "MGI:2444029"; tag "basic"; ccdsid "CCDS24274.1"; havana_gene "OTTMUSG00000035846.1"; havana_transcript "OTTMUST00000091849.1";
chr10	HAVANA	exon	128222278	128222349	.	+	.	gene_id "ENSMUSG00000014498.10"; transcript_id "ENSMUST00000014642.10"; exon_number "36"; exon_id "ENSMUSE00000384886.2"; gene_type "protein_coding"; gene_name "Ankrd52"; transcript_type "protein_coding"; transcript_name "Ankrd52-201"; protein_id "ENSMUSP00000014642.4"; transcript_support_level "1"; mgi_id "MGI:2444029"; tag "basic"; ccdsid "CCDS24274.1"; havana_gene "OTTMUSG00000035846.1"; havana_transcript "OTTMUST00000091849.1";
chr10	HAVANA	CDS	128222828	128223029	.	+	.	gene_id "ENSMUSG00000014498.10"; transcript_id "ENSMUST00000014642.10"; exon_number "37"; exon_id "ENSMUSE00000150334.2"; gene_type "protein_coding"; gene_name "Ankrd52"; transcript_type "protein_coding"; transcript_name "Ankrd52-201"; protein_id "ENSMUSP00000014642.4"; transcript_support_level "1"; mgi_id "MGI:2444029"; tag "basic"; ccdsid "CCDS24274.1"; havana_gene "OTTMUSG00000035846.1"; havana_transcript "OTTMUST00000091849.1";
chr10	HAVANA	exon	128222828	128223029	.	+	.	gene_id "ENSMUSG00000014498.10"; transcript_id "ENSMUST00000014642.10"; exon_number "38"; exon_id "ENSMUSE00000150334.2"; gene_type "protein_coding"; gene_name "Ankrd52"; transcript_type "protein_coding"; transcript_name "Ankrd52-201"; protein_id "ENSMUSP00000014642.4"; transcript_support_level "1"; mgi_id "MGI:2444029"; tag "basic"; ccdsid "CCDS24274.1"; havana_gene "OTTMUSG00000035846.1"; havana_transcript "OTTMUST00000091849.1";
chr10	HAVANA	CDS	128223239	128223326	.	+	.	gene_id "ENSMUSG00000014498.10"; transcript_id "ENSMUST00000014642.10"; exon_number "39"; exon_id "ENSMUSE00000270264.2"; gene_type "protein_coding"; gene_name "Ankrd52"; transcript_type "protein_coding"; transcript_name "Ankrd52-201"; protein_id "ENSMUSP00000014642.4"; transcript_support_level "1"; mgi_id "MGI:2444029"; tag "basic"; ccdsid "CCDS24274.1"; havana_gene "OTTMUSG00000035846.1"; havana_transcript "OTTMUST00000091849.1";
chr10	HAVANA	exon	128223239	128223326	.	+	.	gene_id "ENSMUSG00000014498.10"; transcript_id "ENSMUST00000014642.10"; exon_number "40"; exon_id "ENSMUSE00000270264.2"; gene_type "protein_coding"; gene_name "Ankrd52"; transcript_type "protein_coding"; transcript_name "Ankrd52-201"; protein_id "ENSMUSP00000014642.4"; transcript_support_level "1"; mgi_id "MGI:2444029"; tag "basic"; ccdsid "CCDS24274.1"; havana_gene "OTTMUSG00000035846.1"; havana_transcript "OTTMUST00000091849.1";
chr10	HAVANA	CDS	128223456	128223573	.	+	.	gene_id "ENSMUSG00000014498.10"; transcript_id "ENSMUST00000014642.10"; exon_number "41"; exon_id "ENSMUSE00000270257.2"; gene_type "protein_coding"; gene_name "Ankrd52"; transcript_type "protein_coding"; transcript_name "Ankrd52-201"; protein_id "ENSMUSP00000014642.4"; transcript_support_level "1"; mgi_id "MGI:2444029"; tag "basic"; ccdsid "CCDS24274.1"; havana_gene "OTTMUSG00000035846.1"; havana_transcript "OTTMUST00000091849.1";
chr10	HAVANA	exon	128223456	128223573	.	+	.	gene_id "ENSMUSG00000014498.10"; transcript_id "ENSMUST00000014642.10"; exon_number "42"; exon_id "ENSMUSE00000270257.2"; gene_type "protein_coding"; gene_name "Ankrd52"; transcript_type "protein_coding"; transcript_name "Ankrd52-201"; protein_id "ENSMUSP00000014642.4"; transcript_support_level "1"; mgi_id "MGI:2444029"; tag "basic"; ccdsid "CCDS24274.1"; havana_gene "OTTMUSG00000035846.1"; havana_transcript "OTTMUST00000091849.1";
chr10	HAVANA	CDS	128224408	128224627	.	+	.	gene_id "ENSMUSG00000014498.10"; transcript_id "ENSMUST00000014642.10"; exon_number "43"; exon_id "ENSMUSE00000270249.2"; gene_type "protein_coding"; gene_name "Ankrd52"; transcript_type "protein_coding"; transcript_name "Ankrd52-201"; protein_id "ENSMUSP00000014642.4"; transcript_support_level "1"; mgi_id "MGI:2444029"; tag "basic"; ccdsid "CCDS24274.1"; havana_gene "OTTMUSG00000035846.1"; havana_transcript "OTTMUST00000091849.1";
chr10	HAVANA	exon	128224408	128224627	.	+	.	gene_id "ENSMUSG00000014498.10"; transcript_id "ENSMUST00000014642.10"; exon_number "44"; exon_id "ENSMUSE00000270249.2"; gene_type "protein_coding"; gene_name "Ankrd52"; transcript_type "protein_coding"; transcript_name "Ankrd52-201"; protein_id "ENSMUSP00000014642.4"; transcript_support_level "1"; mgi_id "MGI:2444029"; tag "basic"; ccdsid "CCDS24274.1"; havana_gene "OTTMUSG00000035846.1"; havana_transcript "OTTMUST00000091849.1";
chr10	HAVANA	CDS	128224770	128224857	.	+	.	gene_id "ENSMUSG00000014498.10"; transcript_id "ENSMUST00000014642.10"; exon_number "45"; exon_id "ENSMUSE00000150343.2"; gene_type "protein_coding"; gene_name "Ankrd52"; transcript_type "protein_coding"; transcript_name "Ankrd52-201"; protein_id "ENSMUSP00000014642.4"; transcript_support_level "1"; mgi_id "MGI:2444029"; tag "basic"; ccdsid "CCDS24274.1"; havana_gene "OTTMUSG00000035846.1"; havana_transcript "OTTMUST00000091849.1";
chr10	HAVANA	exon	128224770	128224857	.	+	.	gene_id "ENSMUSG00000014498.10"; transcript_id "ENSMUST00000014642.10"; exon_number "46"; exon_id "ENSMUSE00000150343.2"; gene_type "protein_coding"; gene_name "Ankrd52"; transcript_type "protein_coding"; transcript_name "Ankrd52-201"; protein_id "ENSMUSP00000014642.4"; transcript_support_level "1"; mgi_id "MGI:2444029"; tag "basic"; ccdsid "CCDS24274.1"; havana_gene "OTTMUSG00000035846.1"; havana_transcript "OTTMUST00000091849.1";
chr10	HAVANA	CDS	128224956	128225039	.	+	.	gene_id "ENSMUSG00000014498.10"; transcript_id "ENSMUST00000014642.10"; exon_number "47"; exon_id "ENSMUSE00000270233.2"; gene_type "protein_coding"; gene_name "Ankrd52"; transcript_type "protein_coding"; transcript_name "Ankrd52-201"; protein_id "ENSMUSP00000014642.4"; transcript_support_level "1"; mgi_id "MGI:2444029"; tag "basic"; ccdsid "CCDS24274.1"; havana_gene "OTTMUSG00000035846.1"; havana_transcript "OTTMUST00000091849.1";
chr10	HAVANA	exon	128224956	128225039	.	+	.	gene_id "ENSMUSG00000014498.10"; transcript_id "ENSMUST00000014642.10"; exon_number "48"; exon_id "ENSMUSE00000270233.2"; gene_type "protein_coding"; gene_name "Ankrd52"; transcript_type "protein_coding"; transcript_name "Ankrd52-201"; protein_id "ENSMUSP00000014642.4"; transcript_support_level "1"; mgi_id "MGI:2444029"; tag "basic"; ccdsid "CCDS24274.1"; havana_gene "OTTMUSG00000035846.1"; havana_transcript "OTTMUST00000091849.1";
chr10	HAVANA	CDS	128225117	128225262	.	+	.	gene_id "ENSMUSG00000014498.10"; transcript_id "ENSMUST00000014642.10"; exon_number "49"; exon_id "ENSMUSE00000150347.2"; gene_type "protein_coding"; gene_name "Ankrd52"; transcript_type "protein_coding"; transcript_name "Ankrd52-201"; protein_id "ENSMUSP00000014642.4"; transcript_support_level "1"; mgi_id "MGI:2444029"; tag "basic"; ccdsid "CCDS24274.1"; havana_gene "OTTMUSG00000035846.1"; havana_transcript "OTTMUST00000091849.1";
chr10	HAVANA	exon	128225117	128225262	.	+	.	gene_id "ENSMUSG00000014498.10"; transcript_id "ENSMUST00000014642.10"; exon_number "50"; exon_id "ENSMUSE00000150347.2"; gene_type "protein_coding"; gene_name "Ankrd52"; transcript_type "protein_coding"; transcript_name "Ankrd52-201"; protein_id "ENSMUSP00000014642.4"; transcript_support_level "1"; mgi_id "MGI:2444029"; tag "basic"; ccdsid "CCDS24274.1"; havana_gene "OTTMUSG00000035846.1"; havana_transcript "OTTMUST00000091849.1";
chr10	HAVANA	CDS	128225350	128225432	.	+	.	gene_id "ENSMUSG00000014498.10"; transcript_id "ENSMUST00000014642.10"; exon_number "51"; exon_id "ENSMUSE00000150312.2"; gene_type "protein_coding"; gene_name "Ankrd52"; transcript_type "protein_coding"; transcript_name "Ankrd52-201"; protein_id "ENSMUSP00000014642.4"; transcript_support_level "1"; mgi_id "MGI:2444029"; tag "basic"; ccdsid "CCDS24274.1"; havana_gene "OTTMUSG00000035846.1"; havana_transcript "OTTMUST00000091849.1";
chr10	HAVANA	exon	128225350	128225432	.	+	.	gene_id "ENSMUSG00000014498.10"; transcript_id "ENSMUST00000014642.10"; exon_number "52"; exon_id "ENSMUSE00000150312.2"; gene_type "protein_coding"; gene_name "Ankrd52"; transcript_type "protein_coding"; transcript_name "Ankrd52-201"; protein_id "ENSMUSP00000014642.4"; transcript_support_level "1"; mgi_id "MGI:2444029"; tag "basic"; ccdsid "CCDS24274.1"; havana_gene "OTTMUSG00000035846.1"; havana_transcript "OTTMUST00000091849.1";
chr10	HAVANA	CDS	128225639	128225721	.	+	.	gene_id "ENSMUSG00000014498.10"; transcript_id "ENSMUST00000014642.10"; exon_number "53"; exon_id "ENSMUSE00000150330.2"; gene_type "protein_coding"; gene_name "Ankrd52"; transcript_type "protein_coding"; transcript_name "Ankrd52-201"; protein_id "ENSMUSP00000014642.4"; transcript_support_level "1"; mgi_id "MGI:2444029"; tag "basic"; ccdsid "CCDS24274.1"; havana_gene "OTTMUSG00000035846.1"; havana_transcript "OTTMUST00000091849.1";
chr10	HAVANA	exon	128225639	128225721	.	+	.	gene_id "ENSMUSG00000014498.10"; transcript_id "ENSMUST00000014642.10"; exon_number "54"; exon_id "ENSMUSE00000150330.2"; gene_type "protein_coding"; gene_name "Ankrd52"; transcript_type "protein_coding"; transcript_name "Ankrd52-201"; protein_id "ENSMUSP00000014642.4"; transcript_support_level "1"; mgi_id "MGI:2444029"; tag "basic"; ccdsid "CCDS24274.1"; havana_gene "OTTMUSG00000035846.1"; havana_transcript "OTTMUST00000091849.1";
chr10	HAVANA	CDS	128225902	128225993	.	+	.	gene_id "ENSMUSG00000014498.10"; transcript_id "ENSMUST00000014642.10"; exon_number "55"; exon_id "ENSMUSE00000150315.2"; gene_type "protein_coding"; gene_name "Ankrd52"; transcript_type "protein_coding"; transcript_name "Ankrd52-201"; protein_id "ENSMUSP00000014642.4"; transcript_support_level "1"; mgi_id "MGI:2444029"; tag "basic"; ccdsid "CCDS24274.1"; havana_gene "OTTMUSG00000035846.1"; havana_transcript "OTTMUST00000091849.1";
chr10	HAVANA	exon	128225902	128225993	.	+	.	gene_id "ENSMUSG00000014498.10"; transcript_id "ENSMUST00000014642.10"; exon_number "56"; exon_id "ENSMUSE00000150315.2"; gene_type "protein_coding"; gene_name "Ankrd52"; transcript_type "protein_coding"; transcript_name "Ankrd52-201"; protein_id "ENSMUSP00000014642.4"; transcript_support_level "1"; mgi_id "MGI:2444029"; tag "basic"; ccdsid "CCDS24274.1"; havana_gene "OTTMUSG00000035846.1"; havana_transcript "OTTMUST00000091849.1";
chr10	HAVANA	CDS	128226340	128226587	.	+	.	gene_id "ENSMUSG00000014498.10"; transcript_id "ENSMUST00000014642.10"; exon_number "57"; exon_id "5296";
chr10	HAVANA	exon	128226340	128229875	.	+	.	gene_id "ENSMUSG00000014498.10"; transcript_id "ENSMUST00000014642.10"; exon_number "58"; exon_id "ENSMUSE00000396376.2"; gene_type "protein_coding"; gene_name "Ankrd52"; transcript_type "protein_coding"; transcript_name "Ankrd52-201"; protein_id "ENSMUSP00000014642.4"; transcript_support_level "1"; mgi_id "MGI:2444029"; tag "basic"; ccdsid "CCDS24274.1"; havana_gene "OTTMUSG00000035846.1"; havana_transcript "OTTMUST00000091849.1";
chr10	HAVANA	stop_codon	128226588	128226590	.	+	.	gene_id "ENSMUSG00000014498.10"; transcript_id "ENSMUST00000014642.10"; exon_number "59"; exon_id "5297";
chr10	HAVANA	UTR	128226588	128229875	.	+	.	gene_id "ENSMUSG00000014498.10"; transcript_id "ENSMUST00000014642.10"; exon_number "60"; exon_id "5298";
chr10	HAVANA	transcript	128212984	128221365	.	+	.	gene_id "ENSMUSG00000014498.10"; transcript_id "ENSMUST00000167990.2"; exons "15"; gene_type "protein_coding"; gene_name "Ankrd52"; transcript_type "retained_intron"; transcript_name "Ankrd52-203"; transcript_support_level "1"; mgi_id "MGI:2444029"; havana_gene "OTTMUSG00000035846.1"; havana_transcript "OTTMUST00000091848.1";
chr10	HAVANA	exon	128212984	128213118	.	+	.	gene_id "ENSMUSG00000014498.10"; transcript_id "ENSMUST00000167990.2"; exon_number "1"; exon_id "ENSMUSE00000890123.2"; gene_type "protein_coding"; gene_name "Ankrd52"; transcript_type "retained_intron"; transcript_name "Ankrd52-203"; transcript_support_level "1"; mgi_id "MGI:2444029"; havana_gene "OTTMUSG00000035846.1"; havana_transcript "OTTMUST00000091848.1";
chr10	HAVANA	exon	128213438	128213521	.	+	.	gene_id "ENSMUSG00000014498.10"; transcript_id "ENSMUST00000167990.2"; exon_number "2"; exon_id "ENSMUSE00001228018.2"; gene_type "protein_coding"; gene_name "Ankrd52"; transcript_type "retained_intron"; transcript_name "Ankrd52-203"; transcript_support_level "1"; mgi_id "MGI:2444029"; havana_gene "OTTMUSG00000035846.1"; havana_transcript "OTTMUST00000091848.1";
chr10	HAVANA	exon	128213957	128214035	.	+	.	gene_id "ENSMUSG00000014498.10"; transcript_id "ENSMUST00000167990.2"; exon_number "3"; exon_id "ENSMUSE00001257721.2"; gene_type "protein_coding"; gene_name "Ankrd52"; transcript_type "retained_intron"; transcript_name "Ankrd52-203"; transcript_support_level "1"; mgi_id "MGI:2444029"; havana_gene "OTTMUSG00000035846.1"; havana_transcript "OTTMUST00000091848.1";
chr10	HAVANA	exon	128214222	128214292	.	+	.	gene_id "ENSMUSG00000014498.10"; transcript_id "ENSMUST00000167990.2"; exon_number "4"; exon_id "ENSMUSE00001272314.2"; gene_type "protein_coding"; gene_name "Ankrd52"; transcript_type "retained_intron"; transcript_name "Ankrd52-203"; transcript_support_level "1"; mgi_id "MGI:2444029"; havana_gene "OTTMUSG00000035846.1"; havana_transcript "OTTMUST00000091848.1";
chr10	HAVANA	exon	128215250	128215450	.	+	.	gene_id "ENSMUSG00000014498.10"; transcript_id "ENSMUST00000167990.2"; exon_number "5"; exon_id "ENSMUSE00001248517.2"; gene_type "protein_coding"; gene_name "Ankrd52"; transcript_type "retained_intron"; transcript_name "Ankrd52-203"; transcript_support_level "1"; mgi_id "MGI:2444029"; havana_gene "OTTMUSG00000035846.1"; havana_transcript "OTTMUST00000091848.1";
chr10	HAVANA	exon	128216450	128216537	.	+	.	gene_id "ENSMUSG00000014498.10"; transcript_id "ENSMUST00000167990.2"; exon_number "6"; exon_id "ENSMUSE00001261771.2"; gene_type "protein_coding"; gene_name "Ankrd52"; transcript_type "retained_intron"; transcript_name "Ankrd52-203"; transcript_support_level "1"; mgi_id "MGI:2444029"; havana_gene "OTTMUSG00000035846.1"; havana_transcript "OTTMUST00000091848.1";
chr10	HAVANA	exon	128216797	128216939	.	+	.	gene_id "ENSMUSG00000014498.10"; transcript_id "ENSMUST00000167990.2"; exon_number "7"; exon_id "ENSMUSE00001284172.2"; gene_type "protein_coding"; gene_name "Ankrd52"; transcript_type "retained_intron"; transcript_name "Ankrd52-203"; transcript_support_level "1"; mgi_id "MGI:2444029"; havana_gene "OTTMUSG00000035846.1"; havana_transcript "OTTMUST00000091848.1";
chr10	HAVANA	exon	128217715	128217927	.	+	.	gene_id "ENSMUSG00000014498.10"; transcript_id "ENSMUST00000167990.2"; exon_number "8"; exon_id "ENSMUSE00001286687.2"; gene_type "protein_coding"; gene_name "Ankrd52"; transcript_type "retained_intron"; transcript_name "Ankrd52-203"; transcript_support_level "1"; mgi_id "MGI:2444029"; havana_gene "OTTMUSG00000035846.1"; havana_transcript "OTTMUST00000091848.1";
chr10	HAVANA	exon	128218204	128218282	.	+	.	gene_id "ENSMUSG00000014498.10"; transcript_id "ENSMUST00000167990.2"; exon_number "9"; exon_id "ENSMUSE00001226052.2"; gene_type "protein_coding"; gene_name "Ankrd52"; transcript_type "retained_intron"; transcript_name "Ankrd52-203"; transcript_support_level "1"; mgi_id "MGI:2444029"; havana_gene "OTTMUSG00000035846.1"; havana_transcript "OTTMUST00000091848.1";
chr10	HAVANA	exon	128218501	128218615	.	+	.	gene_id "ENSMUSG00000014498.10"; transcript_id "ENSMUST00000167990.2"; exon_number "10"; exon_id "ENSMUSE00001287841.2"; gene_type "protein_coding"; gene_name "Ankrd52"; transcript_type "retained_intron"; transcript_name "Ankrd52-203"; transcript_support_level "1"; mgi_id "MGI:2444029"; havana_gene "OTTMUSG00000035846.1"; havana_transcript "OTTMUST00000091848.1";
chr10	HAVANA	exon	128218770	128218852	.	+	.	gene_id "ENSMUSG00000014498.10"; transcript_id "ENSMUST00000167990.2"; exon_number "11"; exon_id "ENSMUSE00001207629.2"; gene_type "protein_coding"; gene_name "Ankrd52"; transcript_type "retained_intron"; transcript_name "Ankrd52-203"; transcript_support_level "1"; mgi_id "MGI:2444029"; havana_gene "OTTMUSG00000035846.1"; havana_transcript "OTTMUST00000091848.1";
chr10	HAVANA	exon	128218929	128219046	.	+	.	gene_id "ENSMUSG00000014498.10"; transcript_id "ENSMUST00000167990.2"; exon_number "12"; exon_id "ENSMUSE00001263471.2"; gene_type "protein_coding"; gene_name "Ankrd52"; transcript_type "retained_intron"; transcript_name "Ankrd52-203"; transcript_support_level "1"; mgi_id "MGI:2444029"; havana_gene "OTTMUSG00000035846.1"; havana_transcript "OTTMUST00000091848.1";
chr10	HAVANA	exon	128219224	128219292	.	+	.	gene_id "ENSMUSG00000014498.10"; transcript_id "ENSMUST00000167990.2"; exon_number "13"; exon_id "ENSMUSE00001235601.2"; gene_type "protein_coding"; gene_name "Ankrd52"; transcript_type "retained_intron"; transcript_name "Ankrd52-203"; transcript_support_level "1"; mgi_id "MGI:2444029"; havana_gene "OTTMUSG00000035846.1"; havana_transcript "OTTMUST00000091848.1";
chr10	HAVANA	exon	128219438	128219578	.	+	.	gene_id "ENSMUSG00000014498.10"; transcript_id "ENSMUST00000167990.2"; exon_number "14"; exon_id "ENSMUSE00001281920.2"; gene_type "protein_coding"; gene_name "Ankrd52"; transcript_type "retained_intron"; transcript_name "Ankrd52-203"; transcript_support_level "1"; mgi_id "MGI:2444029"; havana_gene "OTTMUSG00000035846.1"; havana_transcript "OTTMUST00000091848.1";
chr10	HAVANA	exon	128219661	128221365	.	+	.	gene_id "ENSMUSG00000014498.10"; transcript_id "ENSMUST00000167990.2"; exon_number "15"; exon_id "ENSMUSE00000907366.2"; gene_type "protein_coding"; gene_name "Ankrd52"; transcript_type "retained_intron"; transcript_name "Ankrd52-203"; transcript_support_level "1"; mgi_id "MGI:2444029"; havana_gene "OTTMUSG00000035846.1"; havana_transcript "OTTMUST00000091848.1";
chr10	HAVANA	gene	128237264	128247373	.	-	.	gene_id "ENSMUSG00000025374.14"; transcripts "5"; gene_type "protein_coding"; gene_name "Nabp2"; mgi_id "MGI:1917167"; havana_gene "OTTMUSG00000035847.1";
chr10	IsoQuant	transcript	128237264	128245578	.	-	.	gene_id "ENSMUSG00000025374.14"; transcript_id "transcript10205.chr10.nnic"; exons "7";
chr10	IsoQuant	exon	128245292	128245578	.	-	.	gene_id "ENSMUSG00000025374.14"; transcript_id "transcript10205.chr10.nnic"; exon_number "1"; exon_id "5299";
chr10	IsoQuant	exon	128245116	128245217	.	-	.	gene_id "ENSMUSG00000025374.14"; transcript_id "transcript10205.chr10.nnic"; exon_number "2"; exon_id "ENSMUSE00001302324.2";
chr10	IsoQuant	exon	128244567	128244705	.	-	.	gene_id "ENSMUSG00000025374.14"; transcript_id "transcript10205.chr10.nnic"; exon_number "3"; exon_id "ENSMUSE00001204626.2";
chr10	IsoQuant	exon	128244404	128244475	.	-	.	gene_id "ENSMUSG00000025374.14"; transcript_id "transcript10205.chr10.nnic"; exon_number "4"; exon_id "ENSMUSE00001209531.2";
chr10	IsoQuant	exon	128244185	128244266	.	-	.	gene_id "ENSMUSG00000025374.14"; transcript_id "transcript10205.chr10.nnic"; exon_number "5"; exon_id "ENSMUSE00001272586.2";
chr10	IsoQuant	exon	128244023	128244089	.	-	.	gene_id "ENSMUSG00000025374.14"; transcript_id "transcript10205.chr10.nnic"; exon_number "6"; exon_id "ENSMUSE00001250741.2";
chr10	IsoQuant	exon	128237264	128237792	.	-	.	gene_id "ENSMUSG00000025374.14"; transcript_id "transcript10205.chr10.nnic"; exon_number "7"; exon_id "ENSMUSE00000406691.9";
chr10	HAVANA	transcript	128237264	128245743	.	-	.	gene_id "ENSMUSG00000025374.14"; transcript_id "ENSMUST00000026439.14"; exons "7"; gene_type "protein_coding"; gene_name "Nabp2"; transcript_type "protein_coding"; transcript_name "Nabp2-201"; protein_id "ENSMUSP00000026439.8"; transcript_support_level "1"; mgi_id "MGI:1917167"; tag "basic"; ccdsid "CCDS24276.1"; havana_gene "OTTMUSG00000035847.1"; havana_transcript "OTTMUST00000091839.1";
chr10	HAVANA	exon	128245605	128245743	.	-	.	gene_id "ENSMUSG00000025374.14"; transcript_id "ENSMUST00000026439.14"; exon_number "1"; exon_id "ENSMUSE00000400333.4"; gene_type "protein_coding"; gene_name "Nabp2"; transcript_type "protein_coding"; transcript_name "Nabp2-201"; protein_id "ENSMUSP00000026439.8"; transcript_support_level "1"; mgi_id "MGI:1917167"; tag "basic"; ccdsid "CCDS24276.1"; havana_gene "OTTMUSG00000035847.1"; havana_transcript "OTTMUST00000091839.1";
chr10	HAVANA	UTR	128245605	128245743	.	-	.	gene_id "ENSMUSG00000025374.14"; transcript_id "ENSMUST00000026439.14"; exon_number "2"; exon_id "ENSMUSE00000400333.4"; gene_type "protein_coding"; gene_name "Nabp2"; transcript_type "protein_coding"; transcript_name "Nabp2-201"; protein_id "ENSMUSP00000026439.8"; transcript_support_level "1"; mgi_id "MGI:1917167"; tag "basic"; ccdsid "CCDS24276.1"; havana_gene "OTTMUSG00000035847.1"; havana_transcript "OTTMUST00000091839.1";
chr10	HAVANA	UTR	128245195	128245217	.	-	.	gene_id "ENSMUSG00000025374.14"; transcript_id "ENSMUST00000026439.14"; exon_number "3"; exon_id "5300";
chr10	HAVANA	start_codon	128245192	128245194	.	-	.	gene_id "ENSMUSG00000025374.14"; transcript_id "ENSMUST00000026439.14"; exon_number "4"; exon_id "5301";
chr10	HAVANA	exon	128245116	128245217	.	-	.	gene_id "ENSMUSG00000025374.14"; transcript_id "ENSMUST00000026439.14"; exon_number "5"; exon_id "ENSMUSE00001302324.2"; gene_type "protein_coding"; gene_name "Nabp2"; transcript_type "protein_coding"; transcript_name "Nabp2-201"; protein_id "ENSMUSP00000026439.8"; transcript_support_level "1"; mgi_id "MGI:1917167"; tag "basic"; ccdsid "CCDS24276.1"; havana_gene "OTTMUSG00000035847.1"; havana_transcript "OTTMUST00000091839.1";
chr10	HAVANA	CDS	128245116	128245194	.	-	.	gene_id "ENSMUSG00000025374.14"; transcript_id "ENSMUST00000026439.14"; exon_number "6"; exon_id "5302";
chr10	HAVANA	exon	128244567	128244705	.	-	.	gene_id "ENSMUSG00000025374.14"; transcript_id "ENSMUST00000026439.14"; exon_number "7"; exon_id "ENSMUSE00001204626.2"; gene_type "protein_coding"; gene_name "Nabp2"; transcript_type "protein_coding"; transcript_name "Nabp2-201"; protein_id "ENSMUSP00000026439.8"; transcript_support_level "1"; mgi_id "MGI:1917167"; tag "basic"; ccdsid "CCDS24276.1"; havana_gene "OTTMUSG00000035847.1"; havana_transcript "OTTMUST00000091839.1";
chr10	HAVANA	CDS	128244567	128244705	.	-	.	gene_id "ENSMUSG00000025374.14"; transcript_id "ENSMUST00000026439.14"; exon_number "8"; exon_id "ENSMUSE00001204626.2"; gene_type "protein_coding"; gene_name "Nabp2"; transcript_type "protein_coding"; transcript_name "Nabp2-201"; protein_id "ENSMUSP00000026439.8"; transcript_support_level "1"; mgi_id "MGI:1917167"; tag "basic"; ccdsid "CCDS24276.1"; havana_gene "OTTMUSG00000035847.1"; havana_transcript "OTTMUST00000091839.1";
chr10	HAVANA	exon	128244404	128244475	.	-	.	gene_id "ENSMUSG00000025374.14"; transcript_id "ENSMUST00000026439.14"; exon_number "9"; exon_id "ENSMUSE00001209531.2"; gene_type "protein_coding"; gene_name "Nabp2"; transcript_type "protein_coding"; transcript_name "Nabp2-201"; protein_id "ENSMUSP00000026439.8"; transcript_support_level "1"; mgi_id "MGI:1917167"; tag "basic"; ccdsid "CCDS24276.1"; havana_gene "OTTMUSG00000035847.1"; havana_transcript "OTTMUST00000091839.1";
chr10	HAVANA	CDS	128244404	128244475	.	-	.	gene_id "ENSMUSG00000025374.14"; transcript_id "ENSMUST00000026439.14"; exon_number "10"; exon_id "ENSMUSE00001209531.2"; gene_type "protein_coding"; gene_name "Nabp2"; transcript_type "protein_coding"; transcript_name "Nabp2-201"; protein_id "ENSMUSP00000026439.8"; transcript_support_level "1"; mgi_id "MGI:1917167"; tag "basic"; ccdsid "CCDS24276.1"; havana_gene "OTTMUSG00000035847.1"; havana_transcript "OTTMUST00000091839.1";
chr10	HAVANA	exon	128244185	128244266	.	-	.	gene_id "ENSMUSG00000025374.14"; transcript_id "ENSMUST00000026439.14"; exon_number "11"; exon_id "ENSMUSE00001272586.2"; gene_type "protein_coding"; gene_name "Nabp2"; transcript_type "protein_coding"; transcript_name "Nabp2-201"; protein_id "ENSMUSP00000026439.8"; transcript_support_level "1"; mgi_id "MGI:1917167"; tag "basic"; ccdsid "CCDS24276.1"; havana_gene "OTTMUSG00000035847.1"; havana_transcript "OTTMUST00000091839.1";
chr10	HAVANA	CDS	128244185	128244266	.	-	.	gene_id "ENSMUSG00000025374.14"; transcript_id "ENSMUST00000026439.14"; exon_number "12"; exon_id "ENSMUSE00001272586.2"; gene_type "protein_coding"; gene_name "Nabp2"; transcript_type "protein_coding"; transcript_name "Nabp2-201"; protein_id "ENSMUSP00000026439.8"; transcript_support_level "1"; mgi_id "MGI:1917167"; tag "basic"; ccdsid "CCDS24276.1"; havana_gene "OTTMUSG00000035847.1"; havana_transcript "OTTMUST00000091839.1";
chr10	HAVANA	exon	128244023	128244089	.	-	.	gene_id "ENSMUSG00000025374.14"; transcript_id "ENSMUST00000026439.14"; exon_number "13"; exon_id "ENSMUSE00001250741.2"; gene_type "protein_coding"; gene_name "Nabp2"; transcript_type "protein_coding"; transcript_name "Nabp2-201"; protein_id "ENSMUSP00000026439.8"; transcript_support_level "1"; mgi_id "MGI:1917167"; tag "basic"; ccdsid "CCDS24276.1"; havana_gene "OTTMUSG00000035847.1"; havana_transcript "OTTMUST00000091839.1";
chr10	HAVANA	CDS	128244023	128244089	.	-	.	gene_id "ENSMUSG00000025374.14"; transcript_id "ENSMUST00000026439.14"; exon_number "14"; exon_id "ENSMUSE00001250741.2"; gene_type "protein_coding"; gene_name "Nabp2"; transcript_type "protein_coding"; transcript_name "Nabp2-201"; protein_id "ENSMUSP00000026439.8"; transcript_support_level "1"; mgi_id "MGI:1917167"; tag "basic"; ccdsid "CCDS24276.1"; havana_gene "OTTMUSG00000035847.1"; havana_transcript "OTTMUST00000091839.1";
chr10	HAVANA	CDS	128237596	128237792	.	-	.	gene_id "ENSMUSG00000025374.14"; transcript_id "ENSMUST00000026439.14"; exon_number "15"; exon_id "5303";
chr10	HAVANA	stop_codon	128237593	128237595	.	-	.	gene_id "ENSMUSG00000025374.14"; transcript_id "ENSMUST00000026439.14"; exon_number "16"; exon_id "5304";
chr10	HAVANA	exon	128237264	128237792	.	-	.	gene_id "ENSMUSG00000025374.14"; transcript_id "ENSMUST00000026439.14"; exon_number "17"; exon_id "ENSMUSE00000406691.9"; gene_type "protein_coding"; gene_name "Nabp2"; transcript_type "protein_coding"; transcript_name "Nabp2-201"; protein_id "ENSMUSP00000026439.8"; transcript_support_level "1"; mgi_id "MGI:1917167"; tag "basic"; ccdsid "CCDS24276.1"; havana_gene "OTTMUSG00000035847.1"; havana_transcript "OTTMUST00000091839.1";
chr10	HAVANA	UTR	128237264	128237595	.	-	.	gene_id "ENSMUSG00000025374.14"; transcript_id "ENSMUST00000026439.14"; exon_number "18"; exon_id "5305";
chr10	IsoQuant	transcript	128237264	128247373	.	-	.	gene_id "ENSMUSG00000025374.14"; transcript_id "transcript10209.chr10.nic"; exons "7";
chr10	IsoQuant	exon	128246847	128247373	.	-	.	gene_id "ENSMUSG00000025374.14"; transcript_id "transcript10209.chr10.nic"; exon_number "1"; exon_id "5306";
chr10	IsoQuant	exon	128245116	128245217	.	-	.	gene_id "ENSMUSG00000025374.14"; transcript_id "transcript10209.chr10.nic"; exon_number "2"; exon_id "ENSMUSE00001302324.2";
chr10	IsoQuant	exon	128244567	128244705	.	-	.	gene_id "ENSMUSG00000025374.14"; transcript_id "transcript10209.chr10.nic"; exon_number "3"; exon_id "ENSMUSE00001204626.2";
chr10	IsoQuant	exon	128244404	128244475	.	-	.	gene_id "ENSMUSG00000025374.14"; transcript_id "transcript10209.chr10.nic"; exon_number "4"; exon_id "ENSMUSE00001209531.2";
chr10	IsoQuant	exon	128244185	128244266	.	-	.	gene_id "ENSMUSG00000025374.14"; transcript_id "transcript10209.chr10.nic"; exon_number "5"; exon_id "ENSMUSE00001272586.2";
chr10	IsoQuant	exon	128244023	128244089	.	-	.	gene_id "ENSMUSG00000025374.14"; transcript_id "transcript10209.chr10.nic"; exon_number "6"; exon_id "ENSMUSE00001250741.2";
chr10	IsoQuant	exon	128237264	128237792	.	-	.	gene_id "ENSMUSG00000025374.14"; transcript_id "transcript10209.chr10.nic"; exon_number "7"; exon_id "ENSMUSE00000406691.9";
chr10	IsoQuant	transcript	128237264	128245726	.	-	.	gene_id "ENSMUSG00000025374.14"; transcript_id "transcript10213.chr10.nic"; exons "6";
chr10	IsoQuant	exon	128245605	128245726	.	-	.	gene_id "ENSMUSG00000025374.14"; transcript_id "transcript10213.chr10.nic"; exon_number "1"; exon_id "5307";
chr10	IsoQuant	exon	128245116	128245217	.	-	.	gene_id "ENSMUSG00000025374.14"; transcript_id "transcript10213.chr10.nic"; exon_number "2"; exon_id "ENSMUSE00001302324.2";
chr10	IsoQuant	exon	128244567	128244705	.	-	.	gene_id "ENSMUSG00000025374.14"; transcript_id "transcript10213.chr10.nic"; exon_number "3"; exon_id "ENSMUSE00001204626.2";
chr10	IsoQuant	exon	128244185	128244475	.	-	.	gene_id "ENSMUSG00000025374.14"; transcript_id "transcript10213.chr10.nic"; exon_number "4"; exon_id "5308";
chr10	IsoQuant	exon	128244023	128244089	.	-	.	gene_id "ENSMUSG00000025374.14"; transcript_id "transcript10213.chr10.nic"; exon_number "5"; exon_id "ENSMUSE00001250741.2";
chr10	IsoQuant	exon	128237264	128237792	.	-	.	gene_id "ENSMUSG00000025374.14"; transcript_id "transcript10213.chr10.nic"; exon_number "6"; exon_id "ENSMUSE00000406691.9";
chr10	HAVANA	transcript	128237264	128245597	.	-	.	gene_id "ENSMUSG00000025374.14"; transcript_id "ENSMUST00000164199.8"; exons "6"; gene_type "protein_coding"; gene_name "Nabp2"; transcript_type "protein_coding"; transcript_name "Nabp2-202"; protein_id "ENSMUSP00000128634.2"; transcript_support_level "1"; mgi_id "MGI:1917167"; tag "alternative_5_UTR"; ccdsid "CCDS24276.1"; havana_gene "OTTMUSG00000035847.1"; havana_transcript "OTTMUST00000091838.1";
chr10	HAVANA	UTR	128245195	128245597	.	-	.	gene_id "ENSMUSG00000025374.14"; transcript_id "ENSMUST00000164199.8"; exon_number "1"; exon_id "5309";
chr10	HAVANA	start_codon	128245192	128245194	.	-	.	gene_id "ENSMUSG00000025374.14"; transcript_id "ENSMUST00000164199.8"; exon_number "2"; exon_id "chr10.5301";
chr10	HAVANA	exon	128245116	128245597	.	-	.	gene_id "ENSMUSG00000025374.14"; transcript_id "ENSMUST00000164199.8"; exon_number "3"; exon_id "ENSMUSE00000887882.2"; gene_type "protein_coding"; gene_name "Nabp2"; transcript_type "protein_coding"; transcript_name "Nabp2-202"; protein_id "ENSMUSP00000128634.2"; transcript_support_level "1"; mgi_id "MGI:1917167"; tag "alternative_5_UTR"; ccdsid "CCDS24276.1"; havana_gene "OTTMUSG00000035847.1"; havana_transcript "OTTMUST00000091838.1";
chr10	HAVANA	CDS	128245116	128245194	.	-	.	gene_id "ENSMUSG00000025374.14"; transcript_id "ENSMUST00000164199.8"; exon_number "4"; exon_id "chr10.5302";
chr10	HAVANA	exon	128244567	128244705	.	-	.	gene_id "ENSMUSG00000025374.14"; transcript_id "ENSMUST00000164199.8"; exon_number "5"; exon_id "ENSMUSE00001204626.2"; gene_type "protein_coding"; gene_name "Nabp2"; transcript_type "protein_coding"; transcript_name "Nabp2-202"; protein_id "ENSMUSP00000128634.2"; transcript_support_level "1"; mgi_id "MGI:1917167"; tag "alternative_5_UTR"; ccdsid "CCDS24276.1"; havana_gene "OTTMUSG00000035847.1"; havana_transcript "OTTMUST00000091838.1";
chr10	HAVANA	CDS	128244567	128244705	.	-	.	gene_id "ENSMUSG00000025374.14"; transcript_id "ENSMUST00000164199.8"; exon_number "6"; exon_id "ENSMUSE00001204626.2"; gene_type "protein_coding"; gene_name "Nabp2"; transcript_type "protein_coding"; transcript_name "Nabp2-202"; protein_id "ENSMUSP00000128634.2"; transcript_support_level "1"; mgi_id "MGI:1917167"; tag "alternative_5_UTR"; ccdsid "CCDS24276.1"; havana_gene "OTTMUSG00000035847.1"; havana_transcript "OTTMUST00000091838.1";
chr10	HAVANA	exon	128244404	128244475	.	-	.	gene_id "ENSMUSG00000025374.14"; transcript_id "ENSMUST00000164199.8"; exon_number "7"; exon_id "ENSMUSE00001209531.2"; gene_type "protein_coding"; gene_name "Nabp2"; transcript_type "protein_coding"; transcript_name "Nabp2-202"; protein_id "ENSMUSP00000128634.2"; transcript_support_level "1"; mgi_id "MGI:1917167"; tag "alternative_5_UTR"; ccdsid "CCDS24276.1"; havana_gene "OTTMUSG00000035847.1"; havana_transcript "OTTMUST00000091838.1";
chr10	HAVANA	CDS	128244404	128244475	.	-	.	gene_id "ENSMUSG00000025374.14"; transcript_id "ENSMUST00000164199.8"; exon_number "8"; exon_id "ENSMUSE00001209531.2"; gene_type "protein_coding"; gene_name "Nabp2"; transcript_type "protein_coding"; transcript_name "Nabp2-202"; protein_id "ENSMUSP00000128634.2"; transcript_support_level "1"; mgi_id "MGI:1917167"; tag "alternative_5_UTR"; ccdsid "CCDS24276.1"; havana_gene "OTTMUSG00000035847.1"; havana_transcript "OTTMUST00000091838.1";
chr10	HAVANA	exon	128244185	128244266	.	-	.	gene_id "ENSMUSG00000025374.14"; transcript_id "ENSMUST00000164199.8"; exon_number "9"; exon_id "ENSMUSE00001272586.2"; gene_type "protein_coding"; gene_name "Nabp2"; transcript_type "protein_coding"; transcript_name "Nabp2-202"; protein_id "ENSMUSP00000128634.2"; transcript_support_level "1"; mgi_id "MGI:1917167"; tag "alternative_5_UTR"; ccdsid "CCDS24276.1"; havana_gene "OTTMUSG00000035847.1"; havana_transcript "OTTMUST00000091838.1";
chr10	HAVANA	CDS	128244185	128244266	.	-	.	gene_id "ENSMUSG00000025374.14"; transcript_id "ENSMUST00000164199.8"; exon_number "10"; exon_id "ENSMUSE00001272586.2"; gene_type "protein_coding"; gene_name "Nabp2"; transcript_type "protein_coding"; transcript_name "Nabp2-202"; protein_id "ENSMUSP00000128634.2"; transcript_support_level "1"; mgi_id "MGI:1917167"; tag "alternative_5_UTR"; ccdsid "CCDS24276.1"; havana_gene "OTTMUSG00000035847.1"; havana_transcript "OTTMUST00000091838.1";
chr10	HAVANA	exon	128244023	128244089	.	-	.	gene_id "ENSMUSG00000025374.14"; transcript_id "ENSMUST00000164199.8"; exon_number "11"; exon_id "ENSMUSE00001250741.2"; gene_type "protein_coding"; gene_name "Nabp2"; transcript_type "protein_coding"; transcript_name "Nabp2-202"; protein_id "ENSMUSP00000128634.2"; transcript_support_level "1"; mgi_id "MGI:1917167"; tag "alternative_5_UTR"; ccdsid "CCDS24276.1"; havana_gene "OTTMUSG00000035847.1"; havana_transcript "OTTMUST00000091838.1";
chr10	HAVANA	CDS	128244023	128244089	.	-	.	gene_id "ENSMUSG00000025374.14"; transcript_id "ENSMUST00000164199.8"; exon_number "12"; exon_id "ENSMUSE00001250741.2"; gene_type "protein_coding"; gene_name "Nabp2"; transcript_type "protein_coding"; transcript_name "Nabp2-202"; protein_id "ENSMUSP00000128634.2"; transcript_support_level "1"; mgi_id "MGI:1917167"; tag "alternative_5_UTR"; ccdsid "CCDS24276.1"; havana_gene "OTTMUSG00000035847.1"; havana_transcript "OTTMUST00000091838.1";
chr10	HAVANA	CDS	128237596	128237792	.	-	.	gene_id "ENSMUSG00000025374.14"; transcript_id "ENSMUST00000164199.8"; exon_number "13"; exon_id "chr10.5303";
chr10	HAVANA	stop_codon	128237593	128237595	.	-	.	gene_id "ENSMUSG00000025374.14"; transcript_id "ENSMUST00000164199.8"; exon_number "14"; exon_id "chr10.5304";
chr10	HAVANA	exon	128237264	128237792	.	-	.	gene_id "ENSMUSG00000025374.14"; transcript_id "ENSMUST00000164199.8"; exon_number "15"; exon_id "ENSMUSE00000406691.9"; gene_type "protein_coding"; gene_name "Nabp2"; transcript_type "protein_coding"; transcript_name "Nabp2-202"; protein_id "ENSMUSP00000128634.2"; transcript_support_level "1"; mgi_id "MGI:1917167"; tag "alternative_5_UTR"; ccdsid "CCDS24276.1"; havana_gene "OTTMUSG00000035847.1"; havana_transcript "OTTMUST00000091838.1";
chr10	HAVANA	UTR	128237264	128237595	.	-	.	gene_id "ENSMUSG00000025374.14"; transcript_id "ENSMUST00000164199.8"; exon_number "16"; exon_id "chr10.5305";
chr10	HAVANA	gene	128247485	128277310	.	+	.	gene_id "ENSMUSG00000025373.15"; transcripts "4"; gene_type "protein_coding"; gene_name "Rnf41"; mgi_id "MGI:1914838"; tag "ncRNA_host"; havana_gene "OTTMUSG00000064815.1";
chr10	IsoQuant	transcript	128247485	128275286	.	+	.	gene_id "ENSMUSG00000025373.15"; transcript_id "transcript10218.chr10.nnic"; exons "8";
chr10	IsoQuant	exon	128247485	128247694	.	+	.	gene_id "ENSMUSG00000025373.15"; transcript_id "transcript10218.chr10.nnic"; exon_number "1"; exon_id "5310";
chr10	IsoQuant	exon	128250988	128251170	.	+	.	gene_id "ENSMUSG00000025373.15"; transcript_id "transcript10218.chr10.nnic"; exon_number "2"; exon_id "ENSMUSE00000269383.2";
chr10	IsoQuant	exon	128259088	128259208	.	+	.	gene_id "ENSMUSG00000025373.15"; transcript_id "transcript10218.chr10.nnic"; exon_number "3"; exon_id "5311";
chr10	IsoQuant	exon	128264460	128264572	.	+	.	gene_id "ENSMUSG00000025373.15"; transcript_id "transcript10218.chr10.nnic"; exon_number "4"; exon_id "ENSMUSE00000150269.2";
chr10	IsoQuant	exon	128271182	128271453	.	+	.	gene_id "ENSMUSG00000025373.15"; transcript_id "transcript10218.chr10.nnic"; exon_number "5"; exon_id "ENSMUSE00000150279.2";
chr10	IsoQuant	exon	128272337	128272472	.	+	.	gene_id "ENSMUSG00000025373.15"; transcript_id "transcript10218.chr10.nnic"; exon_number "6"; exon_id "ENSMUSE00001406130.2";
chr10	IsoQuant	exon	128273177	128273280	.	+	.	gene_id "ENSMUSG00000025373.15"; transcript_id "transcript10218.chr10.nnic"; exon_number "7"; exon_id "ENSMUSE00001407856.2";
chr10	IsoQuant	exon	128273952	128275286	.	+	.	gene_id "ENSMUSG00000025373.15"; transcript_id "transcript10218.chr10.nnic"; exon_number "8"; exon_id "ENSMUSE00001409781.2";
chr10	HAVANA	transcript	128247526	128277310	.	+	.	gene_id "ENSMUSG00000025373.15"; transcript_id "ENSMUST00000171342.3"; exons "8"; gene_type "protein_coding"; gene_name "Rnf41"; transcript_type "protein_coding"; transcript_name "Rnf41-202"; protein_id "ENSMUSP00000132751.2"; transcript_support_level "1"; mgi_id "MGI:1914838"; tag "basic"; ccdsid "CCDS24277.1"; havana_gene "OTTMUSG00000064815.1"; havana_transcript "OTTMUST00000157801.1";
chr10	HAVANA	UTR	128247526	128247694	.	+	.	gene_id "ENSMUSG00000025373.15"; transcript_id "ENSMUST00000171342.3"; exon_number "1"; exon_id "ENSMUSE00000373913.6"; gene_type "protein_coding"; gene_name "Rnf41"; transcript_type "protein_coding"; transcript_name "Rnf41-202"; protein_id "ENSMUSP00000132751.2"; transcript_support_level "1"; mgi_id "MGI:1914838"; tag "basic"; ccdsid "CCDS24277.1"; havana_gene "OTTMUSG00000064815.1"; havana_transcript "OTTMUST00000157801.1";
chr10	HAVANA	exon	128247526	128247694	.	+	.	gene_id "ENSMUSG00000025373.15"; transcript_id "ENSMUST00000171342.3"; exon_number "2"; exon_id "ENSMUSE00000373913.6"; gene_type "protein_coding"; gene_name "Rnf41"; transcript_type "protein_coding"; transcript_name "Rnf41-202"; protein_id "ENSMUSP00000132751.2"; transcript_support_level "1"; mgi_id "MGI:1914838"; tag "basic"; ccdsid "CCDS24277.1"; havana_gene "OTTMUSG00000064815.1"; havana_transcript "OTTMUST00000157801.1";
chr10	HAVANA	UTR	128250988	128251170	.	+	.	gene_id "ENSMUSG00000025373.15"; transcript_id "ENSMUST00000171342.3"; exon_number "3"; exon_id "ENSMUSE00000269383.2"; gene_type "protein_coding"; gene_name "Rnf41"; transcript_type "protein_coding"; transcript_name "Rnf41-202"; protein_id "ENSMUSP00000132751.2"; transcript_support_level "1"; mgi_id "MGI:1914838"; tag "basic"; ccdsid "CCDS24277.1"; havana_gene "OTTMUSG00000064815.1"; havana_transcript "OTTMUST00000157801.1";
chr10	HAVANA	exon	128250988	128251170	.	+	.	gene_id "ENSMUSG00000025373.15"; transcript_id "ENSMUST00000171342.3"; exon_number "4"; exon_id "ENSMUSE00000269383.2"; gene_type "protein_coding"; gene_name "Rnf41"; transcript_type "protein_coding"; transcript_name "Rnf41-202"; protein_id "ENSMUSP00000132751.2"; transcript_support_level "1"; mgi_id "MGI:1914838"; tag "basic"; ccdsid "CCDS24277.1"; havana_gene "OTTMUSG00000064815.1"; havana_transcript "OTTMUST00000157801.1";
chr10	HAVANA	UTR	128264460	128264482	.	+	.	gene_id "ENSMUSG00000025373.15"; transcript_id "ENSMUST00000171342.3"; exon_number "5"; exon_id "5312";
chr10	HAVANA	exon	128264460	128264572	.	+	.	gene_id "ENSMUSG00000025373.15"; transcript_id "ENSMUST00000171342.3"; exon_number "6"; exon_id "ENSMUSE00000150269.2"; gene_type "protein_coding"; gene_name "Rnf41"; transcript_type "protein_coding"; transcript_name "Rnf41-202"; protein_id "ENSMUSP00000132751.2"; transcript_support_level "1"; mgi_id "MGI:1914838"; tag "basic"; ccdsid "CCDS24277.1"; havana_gene "OTTMUSG00000064815.1"; havana_transcript "OTTMUST00000157801.1";
chr10	HAVANA	start_codon	128264483	128264485	.	+	.	gene_id "ENSMUSG00000025373.15"; transcript_id "ENSMUST00000171342.3"; exon_number "7"; exon_id "5313";
chr10	HAVANA	CDS	128264483	128264572	.	+	.	gene_id "ENSMUSG00000025373.15"; transcript_id "ENSMUST00000171342.3"; exon_number "8"; exon_id "5314";
chr10	HAVANA	CDS	128271182	128271453	.	+	.	gene_id "ENSMUSG00000025373.15"; transcript_id "ENSMUST00000171342.3"; exon_number "9"; exon_id "ENSMUSE00000150279.2"; gene_type "protein_coding"; gene_name "Rnf41"; transcript_type "protein_coding"; transcript_name "Rnf41-202"; protein_id "ENSMUSP00000132751.2"; transcript_support_level "1"; mgi_id "MGI:1914838"; tag "basic"; ccdsid "CCDS24277.1"; havana_gene "OTTMUSG00000064815.1"; havana_transcript "OTTMUST00000157801.1";
chr10	HAVANA	exon	128271182	128271453	.	+	.	gene_id "ENSMUSG00000025373.15"; transcript_id "ENSMUST00000171342.3"; exon_number "10"; exon_id "ENSMUSE00000150279.2"; gene_type "protein_coding"; gene_name "Rnf41"; transcript_type "protein_coding"; transcript_name "Rnf41-202"; protein_id "ENSMUSP00000132751.2"; transcript_support_level "1"; mgi_id "MGI:1914838"; tag "basic"; ccdsid "CCDS24277.1"; havana_gene "OTTMUSG00000064815.1"; havana_transcript "OTTMUST00000157801.1";
chr10	HAVANA	CDS	128272337	128272472	.	+	.	gene_id "ENSMUSG00000025373.15"; transcript_id "ENSMUST00000171342.3"; exon_number "11"; exon_id "ENSMUSE00001406130.2"; gene_type "protein_coding"; gene_name "Rnf41"; transcript_type "protein_coding"; transcript_name "Rnf41-202"; protein_id "ENSMUSP00000132751.2"; transcript_support_level "1"; mgi_id "MGI:1914838"; tag "basic"; ccdsid "CCDS24277.1"; havana_gene "OTTMUSG00000064815.1"; havana_transcript "OTTMUST00000157801.1";
chr10	HAVANA	exon	128272337	128272472	.	+	.	gene_id "ENSMUSG00000025373.15"; transcript_id "ENSMUST00000171342.3"; exon_number "12"; exon_id "ENSMUSE00001406130.2"; gene_type "protein_coding"; gene_name "Rnf41"; transcript_type "protein_coding"; transcript_name "Rnf41-202"; protein_id "ENSMUSP00000132751.2"; transcript_support_level "1"; mgi_id "MGI:1914838"; tag "basic"; ccdsid "CCDS24277.1"; havana_gene "OTTMUSG00000064815.1"; havana_transcript "OTTMUST00000157801.1";
chr10	HAVANA	CDS	128273177	128273280	.	+	.	gene_id "ENSMUSG00000025373.15"; transcript_id "ENSMUST00000171342.3"; exon_number "13"; exon_id "ENSMUSE00001407856.2"; gene_type "protein_coding"; gene_name "Rnf41"; transcript_type "protein_coding"; transcript_name "Rnf41-202"; protein_id "ENSMUSP00000132751.2"; transcript_support_level "1"; mgi_id "MGI:1914838"; tag "basic"; ccdsid "CCDS24277.1"; havana_gene "OTTMUSG00000064815.1"; havana_transcript "OTTMUST00000157801.1";
chr10	HAVANA	exon	128273177	128273280	.	+	.	gene_id "ENSMUSG00000025373.15"; transcript_id "ENSMUST00000171342.3"; exon_number "14"; exon_id "ENSMUSE00001407856.2"; gene_type "protein_coding"; gene_name "Rnf41"; transcript_type "protein_coding"; transcript_name "Rnf41-202"; protein_id "ENSMUSP00000132751.2"; transcript_support_level "1"; mgi_id "MGI:1914838"; tag "basic"; ccdsid "CCDS24277.1"; havana_gene "OTTMUSG00000064815.1"; havana_transcript "OTTMUST00000157801.1";
chr10	HAVANA	CDS	128273952	128274300	.	+	.	gene_id "ENSMUSG00000025373.15"; transcript_id "ENSMUST00000171342.3"; exon_number "15"; exon_id "5315";
chr10	HAVANA	exon	128273952	128274328	.	+	.	gene_id "ENSMUSG00000025373.15"; transcript_id "ENSMUST00000171342.3"; exon_number "16"; exon_id "ENSMUSE00001409135.2"; gene_type "protein_coding"; gene_name "Rnf41"; transcript_type "protein_coding"; transcript_name "Rnf41-202"; protein_id "ENSMUSP00000132751.2"; transcript_support_level "1"; mgi_id "MGI:1914838"; tag "basic"; ccdsid "CCDS24277.1"; havana_gene "OTTMUSG00000064815.1"; havana_transcript "OTTMUST00000157801.1";
chr10	HAVANA	stop_codon	128274301	128274303	.	+	.	gene_id "ENSMUSG00000025373.15"; transcript_id "ENSMUST00000171342.3"; exon_number "17"; exon_id "5316";
chr10	HAVANA	UTR	128274301	128274328	.	+	.	gene_id "ENSMUSG00000025373.15"; transcript_id "ENSMUST00000171342.3"; exon_number "18"; exon_id "5317";
chr10	HAVANA	UTR	128275382	128277310	.	+	.	gene_id "ENSMUSG00000025373.15"; transcript_id "ENSMUST00000171342.3"; exon_number "19"; exon_id "ENSMUSE00000916495.3"; gene_type "protein_coding"; gene_name "Rnf41"; transcript_type "protein_coding"; transcript_name "Rnf41-202"; protein_id "ENSMUSP00000132751.2"; transcript_support_level "1"; mgi_id "MGI:1914838"; tag "basic"; ccdsid "CCDS24277.1"; havana_gene "OTTMUSG00000064815.1"; havana_transcript "OTTMUST00000157801.1";
chr10	HAVANA	exon	128275382	128277310	.	+	.	gene_id "ENSMUSG00000025373.15"; transcript_id "ENSMUST00000171342.3"; exon_number "20"; exon_id "ENSMUSE00000916495.3"; gene_type "protein_coding"; gene_name "Rnf41"; transcript_type "protein_coding"; transcript_name "Rnf41-202"; protein_id "ENSMUSP00000132751.2"; transcript_support_level "1"; mgi_id "MGI:1914838"; tag "basic"; ccdsid "CCDS24277.1"; havana_gene "OTTMUSG00000064815.1"; havana_transcript "OTTMUST00000157801.1";
chr10	HAVANA	transcript	128247582	128275286	.	+	.	gene_id "ENSMUSG00000025373.15"; transcript_id "ENSMUST00000217826.2"; exons "6"; gene_type "protein_coding"; gene_name "Rnf41"; transcript_type "nonsense_mediated_decay"; transcript_name "Rnf41-203"; protein_id "ENSMUSP00000151260.2"; transcript_support_level "1"; mgi_id "MGI:1914838"; havana_gene "OTTMUSG00000064815.1"; havana_transcript "OTTMUST00000157802.1";
chr10	HAVANA	UTR	128247582	128247694	.	+	.	gene_id "ENSMUSG00000025373.15"; transcript_id "ENSMUST00000217826.2"; exon_number "1"; exon_id "ENSMUSE00001407677.2"; gene_type "protein_coding"; gene_name "Rnf41"; transcript_type "nonsense_mediated_decay"; transcript_name "Rnf41-203"; protein_id "ENSMUSP00000151260.2"; transcript_support_level "1"; mgi_id "MGI:1914838"; havana_gene "OTTMUSG00000064815.1"; havana_transcript "OTTMUST00000157802.1";
chr10	HAVANA	exon	128247582	128247694	.	+	.	gene_id "ENSMUSG00000025373.15"; transcript_id "ENSMUST00000217826.2"; exon_number "2"; exon_id "ENSMUSE00001407677.2"; gene_type "protein_coding"; gene_name "Rnf41"; transcript_type "nonsense_mediated_decay"; transcript_name "Rnf41-203"; protein_id "ENSMUSP00000151260.2"; transcript_support_level "1"; mgi_id "MGI:1914838"; havana_gene "OTTMUSG00000064815.1"; havana_transcript "OTTMUST00000157802.1";
chr10	HAVANA	UTR	128250988	128251170	.	+	.	gene_id "ENSMUSG00000025373.15"; transcript_id "ENSMUST00000217826.2"; exon_number "3"; exon_id "ENSMUSE00000269383.2"; gene_type "protein_coding"; gene_name "Rnf41"; transcript_type "nonsense_mediated_decay"; transcript_name "Rnf41-203"; protein_id "ENSMUSP00000151260.2"; transcript_support_level "1"; mgi_id "MGI:1914838"; havana_gene "OTTMUSG00000064815.1"; havana_transcript "OTTMUST00000157802.1";
chr10	HAVANA	exon	128250988	128251170	.	+	.	gene_id "ENSMUSG00000025373.15"; transcript_id "ENSMUST00000217826.2"; exon_number "4"; exon_id "ENSMUSE00000269383.2"; gene_type "protein_coding"; gene_name "Rnf41"; transcript_type "nonsense_mediated_decay"; transcript_name "Rnf41-203"; protein_id "ENSMUSP00000151260.2"; transcript_support_level "1"; mgi_id "MGI:1914838"; havana_gene "OTTMUSG00000064815.1"; havana_transcript "OTTMUST00000157802.1";
chr10	HAVANA	UTR	128264460	128264482	.	+	.	gene_id "ENSMUSG00000025373.15"; transcript_id "ENSMUST00000217826.2"; exon_number "5"; exon_id "chr10.5312";
chr10	HAVANA	exon	128264460	128264572	.	+	.	gene_id "ENSMUSG00000025373.15"; transcript_id "ENSMUST00000217826.2"; exon_number "6"; exon_id "ENSMUSE00000150269.2"; gene_type "protein_coding"; gene_name "Rnf41"; transcript_type "nonsense_mediated_decay"; transcript_name "Rnf41-203"; protein_id "ENSMUSP00000151260.2"; transcript_support_level "1"; mgi_id "MGI:1914838"; havana_gene "OTTMUSG00000064815.1"; havana_transcript "OTTMUST00000157802.1";
chr10	HAVANA	start_codon	128264483	128264485	.	+	.	gene_id "ENSMUSG00000025373.15"; transcript_id "ENSMUST00000217826.2"; exon_number "7"; exon_id "chr10.5313";
chr10	HAVANA	CDS	128264483	128264572	.	+	.	gene_id "ENSMUSG00000025373.15"; transcript_id "ENSMUST00000217826.2"; exon_number "8"; exon_id "chr10.5314";
chr10	HAVANA	CDS	128272337	128272354	.	+	.	gene_id "ENSMUSG00000025373.15"; transcript_id "ENSMUST00000217826.2"; exon_number "9"; exon_id "5318";
chr10	HAVANA	exon	128272337	128272472	.	+	.	gene_id "ENSMUSG00000025373.15"; transcript_id "ENSMUST00000217826.2"; exon_number "10"; exon_id "ENSMUSE00001406130.2"; gene_type "protein_coding"; gene_name "Rnf41"; transcript_type "nonsense_mediated_decay"; transcript_name "Rnf41-203"; protein_id "ENSMUSP00000151260.2"; transcript_support_level "1"; mgi_id "MGI:1914838"; havana_gene "OTTMUSG00000064815.1"; havana_transcript "OTTMUST00000157802.1";
chr10	HAVANA	stop_codon	128272355	128272357	.	+	.	gene_id "ENSMUSG00000025373.15"; transcript_id "ENSMUST00000217826.2"; exon_number "11"; exon_id "5319";
chr10	HAVANA	UTR	128272355	128272472	.	+	.	gene_id "ENSMUSG00000025373.15"; transcript_id "ENSMUST00000217826.2"; exon_number "12"; exon_id "5320";
chr10	HAVANA	UTR	128273177	128273280	.	+	.	gene_id "ENSMUSG00000025373.15"; transcript_id "ENSMUST00000217826.2"; exon_number "13"; exon_id "ENSMUSE00001407856.2"; gene_type "protein_coding"; gene_name "Rnf41"; transcript_type "nonsense_mediated_decay"; transcript_name "Rnf41-203"; protein_id "ENSMUSP00000151260.2"; transcript_support_level "1"; mgi_id "MGI:1914838"; havana_gene "OTTMUSG00000064815.1"; havana_transcript "OTTMUST00000157802.1";
chr10	HAVANA	exon	128273177	128273280	.	+	.	gene_id "ENSMUSG00000025373.15"; transcript_id "ENSMUST00000217826.2"; exon_number "14"; exon_id "ENSMUSE00001407856.2"; gene_type "protein_coding"; gene_name "Rnf41"; transcript_type "nonsense_mediated_decay"; transcript_name "Rnf41-203"; protein_id "ENSMUSP00000151260.2"; transcript_support_level "1"; mgi_id "MGI:1914838"; havana_gene "OTTMUSG00000064815.1"; havana_transcript "OTTMUST00000157802.1";
chr10	HAVANA	UTR	128273952	128275286	.	+	.	gene_id "ENSMUSG00000025373.15"; transcript_id "ENSMUST00000217826.2"; exon_number "15"; exon_id "ENSMUSE00001409781.2"; gene_type "protein_coding"; gene_name "Rnf41"; transcript_type "nonsense_mediated_decay"; transcript_name "Rnf41-203"; protein_id "ENSMUSP00000151260.2"; transcript_support_level "1"; mgi_id "MGI:1914838"; havana_gene "OTTMUSG00000064815.1"; havana_transcript "OTTMUST00000157802.1";
chr10	HAVANA	exon	128273952	128275286	.	+	.	gene_id "ENSMUSG00000025373.15"; transcript_id "ENSMUST00000217826.2"; exon_number "16"; exon_id "ENSMUSE00001409781.2"; gene_type "protein_coding"; gene_name "Rnf41"; transcript_type "nonsense_mediated_decay"; transcript_name "Rnf41-203"; protein_id "ENSMUSP00000151260.2"; transcript_support_level "1"; mgi_id "MGI:1914838"; havana_gene "OTTMUSG00000064815.1"; havana_transcript "OTTMUST00000157802.1";
chr10	HAVANA	transcript	128247615	128276207	.	+	.	gene_id "ENSMUSG00000025373.15"; transcript_id "ENSMUST00000096386.13"; exons "7"; gene_type "protein_coding"; gene_name "Rnf41"; transcript_type "protein_coding"; transcript_name "Rnf41-201"; protein_id "ENSMUSP00000100869.4"; transcript_support_level "1"; mgi_id "MGI:1914838"; tag "alternative_3_UTR"; ccdsid "CCDS24277.1"; havana_gene "OTTMUSG00000064815.1"; havana_transcript "OTTMUST00000157803.1";
chr10	HAVANA	UTR	128247615	128247694	.	+	.	gene_id "ENSMUSG00000025373.15"; transcript_id "ENSMUST00000096386.13"; exon_number "1"; exon_id "ENSMUSE00001406879.2"; gene_type "protein_coding"; gene_name "Rnf41"; transcript_type "protein_coding"; transcript_name "Rnf41-201"; protein_id "ENSMUSP00000100869.4"; transcript_support_level "1"; mgi_id "MGI:1914838"; tag "alternative_3_UTR"; ccdsid "CCDS24277.1"; havana_gene "OTTMUSG00000064815.1"; havana_transcript "OTTMUST00000157803.1";
chr10	HAVANA	exon	128247615	128247694	.	+	.	gene_id "ENSMUSG00000025373.15"; transcript_id "ENSMUST00000096386.13"; exon_number "2"; exon_id "ENSMUSE00001406879.2"; gene_type "protein_coding"; gene_name "Rnf41"; transcript_type "protein_coding"; transcript_name "Rnf41-201"; protein_id "ENSMUSP00000100869.4"; transcript_support_level "1"; mgi_id "MGI:1914838"; tag "alternative_3_UTR"; ccdsid "CCDS24277.1"; havana_gene "OTTMUSG00000064815.1"; havana_transcript "OTTMUST00000157803.1";
chr10	HAVANA	UTR	128250988	128251170	.	+	.	gene_id "ENSMUSG00000025373.15"; transcript_id "ENSMUST00000096386.13"; exon_number "3"; exon_id "ENSMUSE00000269383.2"; gene_type "protein_coding"; gene_name "Rnf41"; transcript_type "protein_coding"; transcript_name "Rnf41-201"; protein_id "ENSMUSP00000100869.4"; transcript_support_level "1"; mgi_id "MGI:1914838"; tag "alternative_3_UTR"; ccdsid "CCDS24277.1"; havana_gene "OTTMUSG00000064815.1"; havana_transcript "OTTMUST00000157803.1";
chr10	HAVANA	exon	128250988	128251170	.	+	.	gene_id "ENSMUSG00000025373.15"; transcript_id "ENSMUST00000096386.13"; exon_number "4"; exon_id "ENSMUSE00000269383.2"; gene_type "protein_coding"; gene_name "Rnf41"; transcript_type "protein_coding"; transcript_name "Rnf41-201"; protein_id "ENSMUSP00000100869.4"; transcript_support_level "1"; mgi_id "MGI:1914838"; tag "alternative_3_UTR"; ccdsid "CCDS24277.1"; havana_gene "OTTMUSG00000064815.1"; havana_transcript "OTTMUST00000157803.1";
chr10	HAVANA	UTR	128264460	128264482	.	+	.	gene_id "ENSMUSG00000025373.15"; transcript_id "ENSMUST00000096386.13"; exon_number "5"; exon_id "chr10.5312";
chr10	HAVANA	exon	128264460	128264572	.	+	.	gene_id "ENSMUSG00000025373.15"; transcript_id "ENSMUST00000096386.13"; exon_number "6"; exon_id "ENSMUSE00000150269.2"; gene_type "protein_coding"; gene_name "Rnf41"; transcript_type "protein_coding"; transcript_name "Rnf41-201"; protein_id "ENSMUSP00000100869.4"; transcript_support_level "1"; mgi_id "MGI:1914838"; tag "alternative_3_UTR"; ccdsid "CCDS24277.1"; havana_gene "OTTMUSG00000064815.1"; havana_transcript "OTTMUST00000157803.1";
chr10	HAVANA	start_codon	128264483	128264485	.	+	.	gene_id "ENSMUSG00000025373.15"; transcript_id "ENSMUST00000096386.13"; exon_number "7"; exon_id "chr10.5313";
chr10	HAVANA	CDS	128264483	128264572	.	+	.	gene_id "ENSMUSG00000025373.15"; transcript_id "ENSMUST00000096386.13"; exon_number "8"; exon_id "chr10.5314";
chr10	HAVANA	CDS	128271182	128271453	.	+	.	gene_id "ENSMUSG00000025373.15"; transcript_id "ENSMUST00000096386.13"; exon_number "9"; exon_id "ENSMUSE00000150279.2"; gene_type "protein_coding"; gene_name "Rnf41"; transcript_type "protein_coding"; transcript_name "Rnf41-201"; protein_id "ENSMUSP00000100869.4"; transcript_support_level "1"; mgi_id "MGI:1914838"; tag "alternative_3_UTR"; ccdsid "CCDS24277.1"; havana_gene "OTTMUSG00000064815.1"; havana_transcript "OTTMUST00000157803.1";
chr10	HAVANA	exon	128271182	128271453	.	+	.	gene_id "ENSMUSG00000025373.15"; transcript_id "ENSMUST00000096386.13"; exon_number "10"; exon_id "ENSMUSE00000150279.2"; gene_type "protein_coding"; gene_name "Rnf41"; transcript_type "protein_coding"; transcript_name "Rnf41-201"; protein_id "ENSMUSP00000100869.4"; transcript_support_level "1"; mgi_id "MGI:1914838"; tag "alternative_3_UTR"; ccdsid "CCDS24277.1"; havana_gene "OTTMUSG00000064815.1"; havana_transcript "OTTMUST00000157803.1";
chr10	HAVANA	CDS	128272337	128272472	.	+	.	gene_id "ENSMUSG00000025373.15"; transcript_id "ENSMUST00000096386.13"; exon_number "11"; exon_id "ENSMUSE00001406130.2"; gene_type "protein_coding"; gene_name "Rnf41"; transcript_type "protein_coding"; transcript_name "Rnf41-201"; protein_id "ENSMUSP00000100869.4"; transcript_support_level "1"; mgi_id "MGI:1914838"; tag "alternative_3_UTR"; ccdsid "CCDS24277.1"; havana_gene "OTTMUSG00000064815.1"; havana_transcript "OTTMUST00000157803.1";
chr10	HAVANA	exon	128272337	128272472	.	+	.	gene_id "ENSMUSG00000025373.15"; transcript_id "ENSMUST00000096386.13"; exon_number "12"; exon_id "ENSMUSE00001406130.2"; gene_type "protein_coding"; gene_name "Rnf41"; transcript_type "protein_coding"; transcript_name "Rnf41-201"; protein_id "ENSMUSP00000100869.4"; transcript_support_level "1"; mgi_id "MGI:1914838"; tag "alternative_3_UTR"; ccdsid "CCDS24277.1"; havana_gene "OTTMUSG00000064815.1"; havana_transcript "OTTMUST00000157803.1";
chr10	HAVANA	CDS	128273177	128273280	.	+	.	gene_id "ENSMUSG00000025373.15"; transcript_id "ENSMUST00000096386.13"; exon_number "13"; exon_id "ENSMUSE00001407856.2"; gene_type "protein_coding"; gene_name "Rnf41"; transcript_type "protein_coding"; transcript_name "Rnf41-201"; protein_id "ENSMUSP00000100869.4"; transcript_support_level "1"; mgi_id "MGI:1914838"; tag "alternative_3_UTR"; ccdsid "CCDS24277.1"; havana_gene "OTTMUSG00000064815.1"; havana_transcript "OTTMUST00000157803.1";
chr10	HAVANA	exon	128273177	128273280	.	+	.	gene_id "ENSMUSG00000025373.15"; transcript_id "ENSMUST00000096386.13"; exon_number "14"; exon_id "ENSMUSE00001407856.2"; gene_type "protein_coding"; gene_name "Rnf41"; transcript_type "protein_coding"; transcript_name "Rnf41-201"; protein_id "ENSMUSP00000100869.4"; transcript_support_level "1"; mgi_id "MGI:1914838"; tag "alternative_3_UTR"; ccdsid "CCDS24277.1"; havana_gene "OTTMUSG00000064815.1"; havana_transcript "OTTMUST00000157803.1";
chr10	HAVANA	CDS	128273952	128274300	.	+	.	gene_id "ENSMUSG00000025373.15"; transcript_id "ENSMUST00000096386.13"; exon_number "15"; exon_id "chr10.5315";
chr10	HAVANA	exon	128273952	128276207	.	+	.	gene_id "ENSMUSG00000025373.15"; transcript_id "ENSMUST00000096386.13"; exon_number "16"; exon_id "ENSMUSE00000623329.6"; gene_type "protein_coding"; gene_name "Rnf41"; transcript_type "protein_coding"; transcript_name "Rnf41-201"; protein_id "ENSMUSP00000100869.4"; transcript_support_level "1"; mgi_id "MGI:1914838"; tag "alternative_3_UTR"; ccdsid "CCDS24277.1"; havana_gene "OTTMUSG00000064815.1"; havana_transcript "OTTMUST00000157803.1";
chr10	HAVANA	stop_codon	128274301	128274303	.	+	.	gene_id "ENSMUSG00000025373.15"; transcript_id "ENSMUST00000096386.13"; exon_number "17"; exon_id "chr10.5316";
chr10	HAVANA	UTR	128274301	128276207	.	+	.	gene_id "ENSMUSG00000025373.15"; transcript_id "ENSMUST00000096386.13"; exon_number "18"; exon_id "5321";
chr10	HAVANA	gene	128295091	128326351	.	+	.	gene_id "ENSMUSG00000025369.16"; transcripts "5"; gene_type "protein_coding"; gene_name "Smarcc2"; mgi_id "MGI:1915344"; havana_gene "OTTMUSG00000064816.1";
chr10	IsoQuant	transcript	128295091	128326037	.	+	.	gene_id "ENSMUSG00000025369.16"; transcript_id "transcript10256.chr10.nnic"; exons "29";
chr10	IsoQuant	exon	128295091	128295306	.	+	.	gene_id "ENSMUSG00000025369.16"; transcript_id "transcript10256.chr10.nnic"; exon_number "1"; exon_id "5322";
chr10	IsoQuant	exon	128297221	128297340	.	+	.	gene_id "ENSMUSG00000025369.16"; transcript_id "transcript10256.chr10.nnic"; exon_number "2"; exon_id "ENSMUSE00001407127.2";
chr10	IsoQuant	exon	128298850	128298935	.	+	.	gene_id "ENSMUSG00000025369.16"; transcript_id "transcript10256.chr10.nnic"; exon_number "3"; exon_id "ENSMUSE00001410680.2";
chr10	IsoQuant	exon	128299561	128299642	.	+	.	gene_id "ENSMUSG00000025369.16"; transcript_id "transcript10256.chr10.nnic"; exon_number "4"; exon_id "ENSMUSE00001410632.2";
chr10	IsoQuant	exon	128299736	128299828	.	+	.	gene_id "ENSMUSG00000025369.16"; transcript_id "transcript10256.chr10.nnic"; exon_number "5"; exon_id "ENSMUSE00001406678.2";
chr10	IsoQuant	exon	128301026	128301095	.	+	.	gene_id "ENSMUSG00000025369.16"; transcript_id "transcript10256.chr10.nnic"; exon_number "6"; exon_id "ENSMUSE00001412837.2";
chr10	IsoQuant	exon	128301306	128301375	.	+	.	gene_id "ENSMUSG00000025369.16"; transcript_id "transcript10256.chr10.nnic"; exon_number "7"; exon_id "ENSMUSE00001412681.2";
chr10	IsoQuant	exon	128304664	128304739	.	+	.	gene_id "ENSMUSG00000025369.16"; transcript_id "transcript10256.chr10.nnic"; exon_number "8"; exon_id "ENSMUSE00000150223.4";
chr10	IsoQuant	exon	128304875	128305006	.	+	.	gene_id "ENSMUSG00000025369.16"; transcript_id "transcript10256.chr10.nnic"; exon_number "9"; exon_id "ENSMUSE00000268957.5";
chr10	IsoQuant	exon	128305111	128305226	.	+	.	gene_id "ENSMUSG00000025369.16"; transcript_id "transcript10256.chr10.nnic"; exon_number "10"; exon_id "ENSMUSE00000150237.4";
chr10	IsoQuant	exon	128305534	128305658	.	+	.	gene_id "ENSMUSG00000025369.16"; transcript_id "transcript10256.chr10.nnic"; exon_number "11"; exon_id "ENSMUSE00000268949.5";
chr10	IsoQuant	exon	128310070	128310129	.	+	.	gene_id "ENSMUSG00000025369.16"; transcript_id "transcript10256.chr10.nnic"; exon_number "12"; exon_id "ENSMUSE00001410482.2";
chr10	IsoQuant	exon	128310241	128310278	.	+	.	gene_id "ENSMUSG00000025369.16"; transcript_id "transcript10256.chr10.nnic"; exon_number "13"; exon_id "ENSMUSE00000150216.4";
chr10	IsoQuant	exon	128310552	128310682	.	+	.	gene_id "ENSMUSG00000025369.16"; transcript_id "transcript10256.chr10.nnic"; exon_number "14"; exon_id "ENSMUSE00000150251.4";
chr10	IsoQuant	exon	128310862	128310933	.	+	.	gene_id "ENSMUSG00000025369.16"; transcript_id "transcript10256.chr10.nnic"; exon_number "15"; exon_id "ENSMUSE00001411441.2";
chr10	IsoQuant	exon	128316219	128316332	.	+	.	gene_id "ENSMUSG00000025369.16"; transcript_id "transcript10256.chr10.nnic"; exon_number "16"; exon_id "ENSMUSE00001406429.2";
chr10	IsoQuant	exon	128316720	128316873	.	+	.	gene_id "ENSMUSG00000025369.16"; transcript_id "transcript10256.chr10.nnic"; exon_number "17"; exon_id "ENSMUSE00001412318.2";
chr10	IsoQuant	exon	128317952	128318071	.	+	.	gene_id "ENSMUSG00000025369.16"; transcript_id "transcript10256.chr10.nnic"; exon_number "18"; exon_id "ENSMUSE00000150238.5";
chr10	IsoQuant	exon	128318160	128318222	.	+	.	gene_id "ENSMUSG00000025369.16"; transcript_id "transcript10256.chr10.nnic"; exon_number "19"; exon_id "ENSMUSE00000150253.4";
chr10	IsoQuant	exon	128318553	128318811	.	+	.	gene_id "ENSMUSG00000025369.16"; transcript_id "transcript10256.chr10.nnic"; exon_number "20"; exon_id "ENSMUSE00000150246.4";
chr10	IsoQuant	exon	128319044	128319205	.	+	.	gene_id "ENSMUSG00000025369.16"; transcript_id "transcript10256.chr10.nnic"; exon_number "21"; exon_id "ENSMUSE00000150222.4";
chr10	IsoQuant	exon	128319460	128319524	.	+	.	gene_id "ENSMUSG00000025369.16"; transcript_id "transcript10256.chr10.nnic"; exon_number "22"; exon_id "ENSMUSE00000150232.4";
chr10	IsoQuant	exon	128319948	128320083	.	+	.	gene_id "ENSMUSG00000025369.16"; transcript_id "transcript10256.chr10.nnic"; exon_number "23"; exon_id "ENSMUSE00000150214.4";
chr10	IsoQuant	exon	128320166	128320332	.	+	.	gene_id "ENSMUSG00000025369.16"; transcript_id "transcript10256.chr10.nnic"; exon_number "24"; exon_id "ENSMUSE00000268891.5";
chr10	IsoQuant	exon	128321429	128321563	.	+	.	gene_id "ENSMUSG00000025369.16"; transcript_id "transcript10256.chr10.nnic"; exon_number "25"; exon_id "ENSMUSE00000150249.4";
chr10	IsoQuant	exon	128323124	128323505	.	+	.	gene_id "ENSMUSG00000025369.16"; transcript_id "transcript10256.chr10.nnic"; exon_number "26"; exon_id "ENSMUSE00000150234.4";
chr10	IsoQuant	exon	128323803	128323886	.	+	.	gene_id "ENSMUSG00000025369.16"; transcript_id "transcript10256.chr10.nnic"; exon_number "27"; exon_id "ENSMUSE00000607061.2";
chr10	IsoQuant	exon	128324163	128324228	.	+	.	gene_id "ENSMUSG00000025369.16"; transcript_id "transcript10256.chr10.nnic"; exon_number "28"; exon_id "5323";
chr10	IsoQuant	exon	128324765	128326037	.	+	.	gene_id "ENSMUSG00000025369.16"; transcript_id "transcript10256.chr10.nnic"; exon_number "29"; exon_id "5324";
chr10	IsoQuant	transcript	128295451	128326041	.	+	.	gene_id "ENSMUSG00000025369.16"; transcript_id "transcript10258.chr10.nic"; exons "29";
chr10	IsoQuant	exon	128295451	128295664	.	+	.	gene_id "ENSMUSG00000025369.16"; transcript_id "transcript10258.chr10.nic"; exon_number "1"; exon_id "5325";
chr10	IsoQuant	exon	128297221	128297340	.	+	.	gene_id "ENSMUSG00000025369.16"; transcript_id "transcript10258.chr10.nic"; exon_number "2"; exon_id "ENSMUSE00001407127.2";
chr10	IsoQuant	exon	128298850	128298935	.	+	.	gene_id "ENSMUSG00000025369.16"; transcript_id "transcript10258.chr10.nic"; exon_number "3"; exon_id "ENSMUSE00001410680.2";
chr10	IsoQuant	exon	128299561	128299642	.	+	.	gene_id "ENSMUSG00000025369.16"; transcript_id "transcript10258.chr10.nic"; exon_number "4"; exon_id "ENSMUSE00001410632.2";
chr10	IsoQuant	exon	128299736	128299828	.	+	.	gene_id "ENSMUSG00000025369.16"; transcript_id "transcript10258.chr10.nic"; exon_number "5"; exon_id "ENSMUSE00001406678.2";
chr10	IsoQuant	exon	128301026	128301095	.	+	.	gene_id "ENSMUSG00000025369.16"; transcript_id "transcript10258.chr10.nic"; exon_number "6"; exon_id "ENSMUSE00001412837.2";
chr10	IsoQuant	exon	128301306	128301375	.	+	.	gene_id "ENSMUSG00000025369.16"; transcript_id "transcript10258.chr10.nic"; exon_number "7"; exon_id "ENSMUSE00001412681.2";
chr10	IsoQuant	exon	128304664	128304739	.	+	.	gene_id "ENSMUSG00000025369.16"; transcript_id "transcript10258.chr10.nic"; exon_number "8"; exon_id "ENSMUSE00000150223.4";
chr10	IsoQuant	exon	128304875	128305006	.	+	.	gene_id "ENSMUSG00000025369.16"; transcript_id "transcript10258.chr10.nic"; exon_number "9"; exon_id "ENSMUSE00000268957.5";
chr10	IsoQuant	exon	128305111	128305226	.	+	.	gene_id "ENSMUSG00000025369.16"; transcript_id "transcript10258.chr10.nic"; exon_number "10"; exon_id "ENSMUSE00000150237.4";
chr10	IsoQuant	exon	128305534	128305658	.	+	.	gene_id "ENSMUSG00000025369.16"; transcript_id "transcript10258.chr10.nic"; exon_number "11"; exon_id "ENSMUSE00000268949.5";
chr10	IsoQuant	exon	128310070	128310129	.	+	.	gene_id "ENSMUSG00000025369.16"; transcript_id "transcript10258.chr10.nic"; exon_number "12"; exon_id "ENSMUSE00001410482.2";
chr10	IsoQuant	exon	128310241	128310278	.	+	.	gene_id "ENSMUSG00000025369.16"; transcript_id "transcript10258.chr10.nic"; exon_number "13"; exon_id "ENSMUSE00000150216.4";
chr10	IsoQuant	exon	128310552	128310682	.	+	.	gene_id "ENSMUSG00000025369.16"; transcript_id "transcript10258.chr10.nic"; exon_number "14"; exon_id "ENSMUSE00000150251.4";
chr10	IsoQuant	exon	128310862	128310933	.	+	.	gene_id "ENSMUSG00000025369.16"; transcript_id "transcript10258.chr10.nic"; exon_number "15"; exon_id "ENSMUSE00001411441.2";
chr10	IsoQuant	exon	128316219	128316332	.	+	.	gene_id "ENSMUSG00000025369.16"; transcript_id "transcript10258.chr10.nic"; exon_number "16"; exon_id "ENSMUSE00001406429.2";
chr10	IsoQuant	exon	128316720	128316873	.	+	.	gene_id "ENSMUSG00000025369.16"; transcript_id "transcript10258.chr10.nic"; exon_number "17"; exon_id "ENSMUSE00001412318.2";
chr10	IsoQuant	exon	128317551	128317643	.	+	.	gene_id "ENSMUSG00000025369.16"; transcript_id "transcript10258.chr10.nic"; exon_number "18"; exon_id "ENSMUSE00000639445.2";
chr10	IsoQuant	exon	128317952	128318071	.	+	.	gene_id "ENSMUSG00000025369.16"; transcript_id "transcript10258.chr10.nic"; exon_number "19"; exon_id "ENSMUSE00000150238.5";
chr10	IsoQuant	exon	128318160	128318222	.	+	.	gene_id "ENSMUSG00000025369.16"; transcript_id "transcript10258.chr10.nic"; exon_number "20"; exon_id "ENSMUSE00000150253.4";
chr10	IsoQuant	exon	128318553	128318811	.	+	.	gene_id "ENSMUSG00000025369.16"; transcript_id "transcript10258.chr10.nic"; exon_number "21"; exon_id "ENSMUSE00000150246.4";
chr10	IsoQuant	exon	128319044	128319205	.	+	.	gene_id "ENSMUSG00000025369.16"; transcript_id "transcript10258.chr10.nic"; exon_number "22"; exon_id "ENSMUSE00000150222.4";
chr10	IsoQuant	exon	128319460	128319524	.	+	.	gene_id "ENSMUSG00000025369.16"; transcript_id "transcript10258.chr10.nic"; exon_number "23"; exon_id "ENSMUSE00000150232.4";
chr10	IsoQuant	exon	128319948	128320083	.	+	.	gene_id "ENSMUSG00000025369.16"; transcript_id "transcript10258.chr10.nic"; exon_number "24"; exon_id "ENSMUSE00000150214.4";
chr10	IsoQuant	exon	128320166	128320332	.	+	.	gene_id "ENSMUSG00000025369.16"; transcript_id "transcript10258.chr10.nic"; exon_number "25"; exon_id "ENSMUSE00000268891.5";
chr10	IsoQuant	exon	128321429	128321563	.	+	.	gene_id "ENSMUSG00000025369.16"; transcript_id "transcript10258.chr10.nic"; exon_number "26"; exon_id "ENSMUSE00000150249.4";
chr10	IsoQuant	exon	128323124	128323505	.	+	.	gene_id "ENSMUSG00000025369.16"; transcript_id "transcript10258.chr10.nic"; exon_number "27"; exon_id "ENSMUSE00000150234.4";
chr10	IsoQuant	exon	128323803	128323886	.	+	.	gene_id "ENSMUSG00000025369.16"; transcript_id "transcript10258.chr10.nic"; exon_number "28"; exon_id "ENSMUSE00000607061.2";
chr10	IsoQuant	exon	128324765	128326041	.	+	.	gene_id "ENSMUSG00000025369.16"; transcript_id "transcript10258.chr10.nic"; exon_number "29"; exon_id "ENSMUSE00000369831.8";
chr10	HAVANA	transcript	128295163	128326041	.	+	.	gene_id "ENSMUSG00000025369.16"; transcript_id "ENSMUST00000026433.9"; exons "28"; gene_type "protein_coding"; gene_name "Smarcc2"; transcript_type "protein_coding"; transcript_name "Smarcc2-201"; protein_id "ENSMUSP00000026433.8"; transcript_support_level "1"; mgi_id "MGI:1915344"; tag "basic"; ccdsid "CCDS24278.1"; havana_gene "OTTMUSG00000064816.1"; havana_transcript "OTTMUST00000157806.1";
chr10	HAVANA	UTR	128295163	128295195	.	+	.	gene_id "ENSMUSG00000025369.16"; transcript_id "ENSMUST00000026433.9"; exon_number "1"; exon_id "5326";
chr10	HAVANA	exon	128295163	128295306	.	+	.	gene_id "ENSMUSG00000025369.16"; transcript_id "ENSMUST00000026433.9"; exon_number "2"; exon_id "ENSMUSE00001406815.2"; gene_type "protein_coding"; gene_name "Smarcc2"; transcript_type "protein_coding"; transcript_name "Smarcc2-201"; protein_id "ENSMUSP00000026433.8"; transcript_support_level "1"; mgi_id "MGI:1915344"; tag "basic"; ccdsid "CCDS24278.1"; havana_gene "OTTMUSG00000064816.1"; havana_transcript "OTTMUST00000157806.1";
chr10	HAVANA	start_codon	128295196	128295198	.	+	.	gene_id "ENSMUSG00000025369.16"; transcript_id "ENSMUST00000026433.9"; exon_number "3"; exon_id "5327";
chr10	HAVANA	CDS	128295196	128295306	.	+	.	gene_id "ENSMUSG00000025369.16"; transcript_id "ENSMUST00000026433.9"; exon_number "4"; exon_id "5328";
chr10	HAVANA	CDS	128297221	128297340	.	+	.	gene_id "ENSMUSG00000025369.16"; transcript_id "ENSMUST00000026433.9"; exon_number "5"; exon_id "ENSMUSE00001407127.2"; gene_type "protein_coding"; gene_name "Smarcc2"; transcript_type "protein_coding"; transcript_name "Smarcc2-201"; protein_id "ENSMUSP00000026433.8"; transcript_support_level "1"; mgi_id "MGI:1915344"; tag "basic"; ccdsid "CCDS24278.1"; havana_gene "OTTMUSG00000064816.1"; havana_transcript "OTTMUST00000157806.1";
chr10	HAVANA	exon	128297221	128297340	.	+	.	gene_id "ENSMUSG00000025369.16"; transcript_id "ENSMUST00000026433.9"; exon_number "6"; exon_id "ENSMUSE00001407127.2"; gene_type "protein_coding"; gene_name "Smarcc2"; transcript_type "protein_coding"; transcript_name "Smarcc2-201"; protein_id "ENSMUSP00000026433.8"; transcript_support_level "1"; mgi_id "MGI:1915344"; tag "basic"; ccdsid "CCDS24278.1"; havana_gene "OTTMUSG00000064816.1"; havana_transcript "OTTMUST00000157806.1";
chr10	HAVANA	CDS	128298850	128298935	.	+	.	gene_id "ENSMUSG00000025369.16"; transcript_id "ENSMUST00000026433.9"; exon_number "7"; exon_id "ENSMUSE00001410680.2"; gene_type "protein_coding"; gene_name "Smarcc2"; transcript_type "protein_coding"; transcript_name "Smarcc2-201"; protein_id "ENSMUSP00000026433.8"; transcript_support_level "1"; mgi_id "MGI:1915344"; tag "basic"; ccdsid "CCDS24278.1"; havana_gene "OTTMUSG00000064816.1"; havana_transcript "OTTMUST00000157806.1";
chr10	HAVANA	exon	128298850	128298935	.	+	.	gene_id "ENSMUSG00000025369.16"; transcript_id "ENSMUST00000026433.9"; exon_number "8"; exon_id "ENSMUSE00001410680.2"; gene_type "protein_coding"; gene_name "Smarcc2"; transcript_type "protein_coding"; transcript_name "Smarcc2-201"; protein_id "ENSMUSP00000026433.8"; transcript_support_level "1"; mgi_id "MGI:1915344"; tag "basic"; ccdsid "CCDS24278.1"; havana_gene "OTTMUSG00000064816.1"; havana_transcript "OTTMUST00000157806.1";
chr10	HAVANA	CDS	128299561	128299642	.	+	.	gene_id "ENSMUSG00000025369.16"; transcript_id "ENSMUST00000026433.9"; exon_number "9"; exon_id "ENSMUSE00001410632.2"; gene_type "protein_coding"; gene_name "Smarcc2"; transcript_type "protein_coding"; transcript_name "Smarcc2-201"; protein_id "ENSMUSP00000026433.8"; transcript_support_level "1"; mgi_id "MGI:1915344"; tag "basic"; ccdsid "CCDS24278.1"; havana_gene "OTTMUSG00000064816.1"; havana_transcript "OTTMUST00000157806.1";
chr10	HAVANA	exon	128299561	128299642	.	+	.	gene_id "ENSMUSG00000025369.16"; transcript_id "ENSMUST00000026433.9"; exon_number "10"; exon_id "ENSMUSE00001410632.2"; gene_type "protein_coding"; gene_name "Smarcc2"; transcript_type "protein_coding"; transcript_name "Smarcc2-201"; protein_id "ENSMUSP00000026433.8"; transcript_support_level "1"; mgi_id "MGI:1915344"; tag "basic"; ccdsid "CCDS24278.1"; havana_gene "OTTMUSG00000064816.1"; havana_transcript "OTTMUST00000157806.1";
chr10	HAVANA	CDS	128299736	128299828	.	+	.	gene_id "ENSMUSG00000025369.16"; transcript_id "ENSMUST00000026433.9"; exon_number "11"; exon_id "ENSMUSE00001406678.2"; gene_type "protein_coding"; gene_name "Smarcc2"; transcript_type "protein_coding"; transcript_name "Smarcc2-201"; protein_id "ENSMUSP00000026433.8"; transcript_support_level "1"; mgi_id "MGI:1915344"; tag "basic"; ccdsid "CCDS24278.1"; havana_gene "OTTMUSG00000064816.1"; havana_transcript "OTTMUST00000157806.1";
chr10	HAVANA	exon	128299736	128299828	.	+	.	gene_id "ENSMUSG00000025369.16"; transcript_id "ENSMUST00000026433.9"; exon_number "12"; exon_id "ENSMUSE00001406678.2"; gene_type "protein_coding"; gene_name "Smarcc2"; transcript_type "protein_coding"; transcript_name "Smarcc2-201"; protein_id "ENSMUSP00000026433.8"; transcript_support_level "1"; mgi_id "MGI:1915344"; tag "basic"; ccdsid "CCDS24278.1"; havana_gene "OTTMUSG00000064816.1"; havana_transcript "OTTMUST00000157806.1";
chr10	HAVANA	CDS	128301026	128301095	.	+	.	gene_id "ENSMUSG00000025369.16"; transcript_id "ENSMUST00000026433.9"; exon_number "13"; exon_id "ENSMUSE00001412837.2"; gene_type "protein_coding"; gene_name "Smarcc2"; transcript_type "protein_coding"; transcript_name "Smarcc2-201"; protein_id "ENSMUSP00000026433.8"; transcript_support_level "1"; mgi_id "MGI:1915344"; tag "basic"; ccdsid "CCDS24278.1"; havana_gene "OTTMUSG00000064816.1"; havana_transcript "OTTMUST00000157806.1";
chr10	HAVANA	exon	128301026	128301095	.	+	.	gene_id "ENSMUSG00000025369.16"; transcript_id "ENSMUST00000026433.9"; exon_number "14"; exon_id "ENSMUSE00001412837.2"; gene_type "protein_coding"; gene_name "Smarcc2"; transcript_type "protein_coding"; transcript_name "Smarcc2-201"; protein_id "ENSMUSP00000026433.8"; transcript_support_level "1"; mgi_id "MGI:1915344"; tag "basic"; ccdsid "CCDS24278.1"; havana_gene "OTTMUSG00000064816.1"; havana_transcript "OTTMUST00000157806.1";
chr10	HAVANA	CDS	128301306	128301375	.	+	.	gene_id "ENSMUSG00000025369.16"; transcript_id "ENSMUST00000026433.9"; exon_number "15"; exon_id "ENSMUSE00001412681.2"; gene_type "protein_coding"; gene_name "Smarcc2"; transcript_type "protein_coding"; transcript_name "Smarcc2-201"; protein_id "ENSMUSP00000026433.8"; transcript_support_level "1"; mgi_id "MGI:1915344"; tag "basic"; ccdsid "CCDS24278.1"; havana_gene "OTTMUSG00000064816.1"; havana_transcript "OTTMUST00000157806.1";
chr10	HAVANA	exon	128301306	128301375	.	+	.	gene_id "ENSMUSG00000025369.16"; transcript_id "ENSMUST00000026433.9"; exon_number "16"; exon_id "ENSMUSE00001412681.2"; gene_type "protein_coding"; gene_name "Smarcc2"; transcript_type "protein_coding"; transcript_name "Smarcc2-201"; protein_id "ENSMUSP00000026433.8"; transcript_support_level "1"; mgi_id "MGI:1915344"; tag "basic"; ccdsid "CCDS24278.1"; havana_gene "OTTMUSG00000064816.1"; havana_transcript "OTTMUST00000157806.1";
chr10	HAVANA	CDS	128304664	128304739	.	+	.	gene_id "ENSMUSG00000025369.16"; transcript_id "ENSMUST00000026433.9"; exon_number "17"; exon_id "ENSMUSE00000150223.4"; gene_type "protein_coding"; gene_name "Smarcc2"; transcript_type "protein_coding"; transcript_name "Smarcc2-201"; protein_id "ENSMUSP00000026433.8"; transcript_support_level "1"; mgi_id "MGI:1915344"; tag "basic"; ccdsid "CCDS24278.1"; havana_gene "OTTMUSG00000064816.1"; havana_transcript "OTTMUST00000157806.1";
chr10	HAVANA	exon	128304664	128304739	.	+	.	gene_id "ENSMUSG00000025369.16"; transcript_id "ENSMUST00000026433.9"; exon_number "18"; exon_id "ENSMUSE00000150223.4"; gene_type "protein_coding"; gene_name "Smarcc2"; transcript_type "protein_coding"; transcript_name "Smarcc2-201"; protein_id "ENSMUSP00000026433.8"; transcript_support_level "1"; mgi_id "MGI:1915344"; tag "basic"; ccdsid "CCDS24278.1"; havana_gene "OTTMUSG00000064816.1"; havana_transcript "OTTMUST00000157806.1";
chr10	HAVANA	CDS	128304875	128305006	.	+	.	gene_id "ENSMUSG00000025369.16"; transcript_id "ENSMUST00000026433.9"; exon_number "19"; exon_id "ENSMUSE00000268957.5"; gene_type "protein_coding"; gene_name "Smarcc2"; transcript_type "protein_coding"; transcript_name "Smarcc2-201"; protein_id "ENSMUSP00000026433.8"; transcript_support_level "1"; mgi_id "MGI:1915344"; tag "basic"; ccdsid "CCDS24278.1"; havana_gene "OTTMUSG00000064816.1"; havana_transcript "OTTMUST00000157806.1";
chr10	HAVANA	exon	128304875	128305006	.	+	.	gene_id "ENSMUSG00000025369.16"; transcript_id "ENSMUST00000026433.9"; exon_number "20"; exon_id "ENSMUSE00000268957.5"; gene_type "protein_coding"; gene_name "Smarcc2"; transcript_type "protein_coding"; transcript_name "Smarcc2-201"; protein_id "ENSMUSP00000026433.8"; transcript_support_level "1"; mgi_id "MGI:1915344"; tag "basic"; ccdsid "CCDS24278.1"; havana_gene "OTTMUSG00000064816.1"; havana_transcript "OTTMUST00000157806.1";
chr10	HAVANA	CDS	128305111	128305226	.	+	.	gene_id "ENSMUSG00000025369.16"; transcript_id "ENSMUST00000026433.9"; exon_number "21"; exon_id "ENSMUSE00000150237.4"; gene_type "protein_coding"; gene_name "Smarcc2"; transcript_type "protein_coding"; transcript_name "Smarcc2-201"; protein_id "ENSMUSP00000026433.8"; transcript_support_level "1"; mgi_id "MGI:1915344"; tag "basic"; ccdsid "CCDS24278.1"; havana_gene "OTTMUSG00000064816.1"; havana_transcript "OTTMUST00000157806.1";
chr10	HAVANA	exon	128305111	128305226	.	+	.	gene_id "ENSMUSG00000025369.16"; transcript_id "ENSMUST00000026433.9"; exon_number "22"; exon_id "ENSMUSE00000150237.4"; gene_type "protein_coding"; gene_name "Smarcc2"; transcript_type "protein_coding"; transcript_name "Smarcc2-201"; protein_id "ENSMUSP00000026433.8"; transcript_support_level "1"; mgi_id "MGI:1915344"; tag "basic"; ccdsid "CCDS24278.1"; havana_gene "OTTMUSG00000064816.1"; havana_transcript "OTTMUST00000157806.1";
chr10	HAVANA	CDS	128305534	128305658	.	+	.	gene_id "ENSMUSG00000025369.16"; transcript_id "ENSMUST00000026433.9"; exon_number "23"; exon_id "ENSMUSE00000268949.5"; gene_type "protein_coding"; gene_name "Smarcc2"; transcript_type "protein_coding"; transcript_name "Smarcc2-201"; protein_id "ENSMUSP00000026433.8"; transcript_support_level "1"; mgi_id "MGI:1915344"; tag "basic"; ccdsid "CCDS24278.1"; havana_gene "OTTMUSG00000064816.1"; havana_transcript "OTTMUST00000157806.1";
chr10	HAVANA	exon	128305534	128305658	.	+	.	gene_id "ENSMUSG00000025369.16"; transcript_id "ENSMUST00000026433.9"; exon_number "24"; exon_id "ENSMUSE00000268949.5"; gene_type "protein_coding"; gene_name "Smarcc2"; transcript_type "protein_coding"; transcript_name "Smarcc2-201"; protein_id "ENSMUSP00000026433.8"; transcript_support_level "1"; mgi_id "MGI:1915344"; tag "basic"; ccdsid "CCDS24278.1"; havana_gene "OTTMUSG00000064816.1"; havana_transcript "OTTMUST00000157806.1";
chr10	HAVANA	CDS	128310070	128310129	.	+	.	gene_id "ENSMUSG00000025369.16"; transcript_id "ENSMUST00000026433.9"; exon_number "25"; exon_id "ENSMUSE00001410482.2"; gene_type "protein_coding"; gene_name "Smarcc2"; transcript_type "protein_coding"; transcript_name "Smarcc2-201"; protein_id "ENSMUSP00000026433.8"; transcript_support_level "1"; mgi_id "MGI:1915344"; tag "basic"; ccdsid "CCDS24278.1"; havana_gene "OTTMUSG00000064816.1"; havana_transcript "OTTMUST00000157806.1";
chr10	HAVANA	exon	128310070	128310129	.	+	.	gene_id "ENSMUSG00000025369.16"; transcript_id "ENSMUST00000026433.9"; exon_number "26"; exon_id "ENSMUSE00001410482.2"; gene_type "protein_coding"; gene_name "Smarcc2"; transcript_type "protein_coding"; transcript_name "Smarcc2-201"; protein_id "ENSMUSP00000026433.8"; transcript_support_level "1"; mgi_id "MGI:1915344"; tag "basic"; ccdsid "CCDS24278.1"; havana_gene "OTTMUSG00000064816.1"; havana_transcript "OTTMUST00000157806.1";
chr10	HAVANA	CDS	128310241	128310278	.	+	.	gene_id "ENSMUSG00000025369.16"; transcript_id "ENSMUST00000026433.9"; exon_number "27"; exon_id "ENSMUSE00000150216.4"; gene_type "protein_coding"; gene_name "Smarcc2"; transcript_type "protein_coding"; transcript_name "Smarcc2-201"; protein_id "ENSMUSP00000026433.8"; transcript_support_level "1"; mgi_id "MGI:1915344"; tag "basic"; ccdsid "CCDS24278.1"; havana_gene "OTTMUSG00000064816.1"; havana_transcript "OTTMUST00000157806.1";
chr10	HAVANA	exon	128310241	128310278	.	+	.	gene_id "ENSMUSG00000025369.16"; transcript_id "ENSMUST00000026433.9"; exon_number "28"; exon_id "ENSMUSE00000150216.4"; gene_type "protein_coding"; gene_name "Smarcc2"; transcript_type "protein_coding"; transcript_name "Smarcc2-201"; protein_id "ENSMUSP00000026433.8"; transcript_support_level "1"; mgi_id "MGI:1915344"; tag "basic"; ccdsid "CCDS24278.1"; havana_gene "OTTMUSG00000064816.1"; havana_transcript "OTTMUST00000157806.1";
chr10	HAVANA	CDS	128310552	128310682	.	+	.	gene_id "ENSMUSG00000025369.16"; transcript_id "ENSMUST00000026433.9"; exon_number "29"; exon_id "ENSMUSE00000150251.4"; gene_type "protein_coding"; gene_name "Smarcc2"; transcript_type "protein_coding"; transcript_name "Smarcc2-201"; protein_id "ENSMUSP00000026433.8"; transcript_support_level "1"; mgi_id "MGI:1915344"; tag "basic"; ccdsid "CCDS24278.1"; havana_gene "OTTMUSG00000064816.1"; havana_transcript "OTTMUST00000157806.1";
chr10	HAVANA	exon	128310552	128310682	.	+	.	gene_id "ENSMUSG00000025369.16"; transcript_id "ENSMUST00000026433.9"; exon_number "30"; exon_id "ENSMUSE00000150251.4"; gene_type "protein_coding"; gene_name "Smarcc2"; transcript_type "protein_coding"; transcript_name "Smarcc2-201"; protein_id "ENSMUSP00000026433.8"; transcript_support_level "1"; mgi_id "MGI:1915344"; tag "basic"; ccdsid "CCDS24278.1"; havana_gene "OTTMUSG00000064816.1"; havana_transcript "OTTMUST00000157806.1";
chr10	HAVANA	CDS	128310862	128310933	.	+	.	gene_id "ENSMUSG00000025369.16"; transcript_id "ENSMUST00000026433.9"; exon_number "31"; exon_id "ENSMUSE00001411441.2"; gene_type "protein_coding"; gene_name "Smarcc2"; transcript_type "protein_coding"; transcript_name "Smarcc2-201"; protein_id "ENSMUSP00000026433.8"; transcript_support_level "1"; mgi_id "MGI:1915344"; tag "basic"; ccdsid "CCDS24278.1"; havana_gene "OTTMUSG00000064816.1"; havana_transcript "OTTMUST00000157806.1";
chr10	HAVANA	exon	128310862	128310933	.	+	.	gene_id "ENSMUSG00000025369.16"; transcript_id "ENSMUST00000026433.9"; exon_number "32"; exon_id "ENSMUSE00001411441.2"; gene_type "protein_coding"; gene_name "Smarcc2"; transcript_type "protein_coding"; transcript_name "Smarcc2-201"; protein_id "ENSMUSP00000026433.8"; transcript_support_level "1"; mgi_id "MGI:1915344"; tag "basic"; ccdsid "CCDS24278.1"; havana_gene "OTTMUSG00000064816.1"; havana_transcript "OTTMUST00000157806.1";
chr10	HAVANA	CDS	128316219	128316332	.	+	.	gene_id "ENSMUSG00000025369.16"; transcript_id "ENSMUST00000026433.9"; exon_number "33"; exon_id "ENSMUSE00001406429.2"; gene_type "protein_coding"; gene_name "Smarcc2"; transcript_type "protein_coding"; transcript_name "Smarcc2-201"; protein_id "ENSMUSP00000026433.8"; transcript_support_level "1"; mgi_id "MGI:1915344"; tag "basic"; ccdsid "CCDS24278.1"; havana_gene "OTTMUSG00000064816.1"; havana_transcript "OTTMUST00000157806.1";
chr10	HAVANA	exon	128316219	128316332	.	+	.	gene_id "ENSMUSG00000025369.16"; transcript_id "ENSMUST00000026433.9"; exon_number "34"; exon_id "ENSMUSE00001406429.2"; gene_type "protein_coding"; gene_name "Smarcc2"; transcript_type "protein_coding"; transcript_name "Smarcc2-201"; protein_id "ENSMUSP00000026433.8"; transcript_support_level "1"; mgi_id "MGI:1915344"; tag "basic"; ccdsid "CCDS24278.1"; havana_gene "OTTMUSG00000064816.1"; havana_transcript "OTTMUST00000157806.1";
chr10	HAVANA	CDS	128316720	128316873	.	+	.	gene_id "ENSMUSG00000025369.16"; transcript_id "ENSMUST00000026433.9"; exon_number "35"; exon_id "ENSMUSE00001412318.2"; gene_type "protein_coding"; gene_name "Smarcc2"; transcript_type "protein_coding"; transcript_name "Smarcc2-201"; protein_id "ENSMUSP00000026433.8"; transcript_support_level "1"; mgi_id "MGI:1915344"; tag "basic"; ccdsid "CCDS24278.1"; havana_gene "OTTMUSG00000064816.1"; havana_transcript "OTTMUST00000157806.1";
chr10	HAVANA	exon	128316720	128316873	.	+	.	gene_id "ENSMUSG00000025369.16"; transcript_id "ENSMUST00000026433.9"; exon_number "36"; exon_id "ENSMUSE00001412318.2"; gene_type "protein_coding"; gene_name "Smarcc2"; transcript_type "protein_coding"; transcript_name "Smarcc2-201"; protein_id "ENSMUSP00000026433.8"; transcript_support_level "1"; mgi_id "MGI:1915344"; tag "basic"; ccdsid "CCDS24278.1"; havana_gene "OTTMUSG00000064816.1"; havana_transcript "OTTMUST00000157806.1";
chr10	HAVANA	CDS	128317952	128318071	.	+	.	gene_id "ENSMUSG00000025369.16"; transcript_id "ENSMUST00000026433.9"; exon_number "37"; exon_id "ENSMUSE00000150238.5"; gene_type "protein_coding"; gene_name "Smarcc2"; transcript_type "protein_coding"; transcript_name "Smarcc2-201"; protein_id "ENSMUSP00000026433.8"; transcript_support_level "1"; mgi_id "MGI:1915344"; tag "basic"; ccdsid "CCDS24278.1"; havana_gene "OTTMUSG00000064816.1"; havana_transcript "OTTMUST00000157806.1";
chr10	HAVANA	exon	128317952	128318071	.	+	.	gene_id "ENSMUSG00000025369.16"; transcript_id "ENSMUST00000026433.9"; exon_number "38"; exon_id "ENSMUSE00000150238.5"; gene_type "protein_coding"; gene_name "Smarcc2"; transcript_type "protein_coding"; transcript_name "Smarcc2-201"; protein_id "ENSMUSP00000026433.8"; transcript_support_level "1"; mgi_id "MGI:1915344"; tag "basic"; ccdsid "CCDS24278.1"; havana_gene "OTTMUSG00000064816.1"; havana_transcript "OTTMUST00000157806.1";
chr10	HAVANA	CDS	128318160	128318222	.	+	.	gene_id "ENSMUSG00000025369.16"; transcript_id "ENSMUST00000026433.9"; exon_number "39"; exon_id "ENSMUSE00000150253.4"; gene_type "protein_coding"; gene_name "Smarcc2"; transcript_type "protein_coding"; transcript_name "Smarcc2-201"; protein_id "ENSMUSP00000026433.8"; transcript_support_level "1"; mgi_id "MGI:1915344"; tag "basic"; ccdsid "CCDS24278.1"; havana_gene "OTTMUSG00000064816.1"; havana_transcript "OTTMUST00000157806.1";
chr10	HAVANA	exon	128318160	128318222	.	+	.	gene_id "ENSMUSG00000025369.16"; transcript_id "ENSMUST00000026433.9"; exon_number "40"; exon_id "ENSMUSE00000150253.4"; gene_type "protein_coding"; gene_name "Smarcc2"; transcript_type "protein_coding"; transcript_name "Smarcc2-201"; protein_id "ENSMUSP00000026433.8"; transcript_support_level "1"; mgi_id "MGI:1915344"; tag "basic"; ccdsid "CCDS24278.1"; havana_gene "OTTMUSG00000064816.1"; havana_transcript "OTTMUST00000157806.1";
chr10	HAVANA	CDS	128318553	128318811	.	+	.	gene_id "ENSMUSG00000025369.16"; transcript_id "ENSMUST00000026433.9"; exon_number "41"; exon_id "ENSMUSE00000150246.4"; gene_type "protein_coding"; gene_name "Smarcc2"; transcript_type "protein_coding"; transcript_name "Smarcc2-201"; protein_id "ENSMUSP00000026433.8"; transcript_support_level "1"; mgi_id "MGI:1915344"; tag "basic"; ccdsid "CCDS24278.1"; havana_gene "OTTMUSG00000064816.1"; havana_transcript "OTTMUST00000157806.1";
chr10	HAVANA	exon	128318553	128318811	.	+	.	gene_id "ENSMUSG00000025369.16"; transcript_id "ENSMUST00000026433.9"; exon_number "42"; exon_id "ENSMUSE00000150246.4"; gene_type "protein_coding"; gene_name "Smarcc2"; transcript_type "protein_coding"; transcript_name "Smarcc2-201"; protein_id "ENSMUSP00000026433.8"; transcript_support_level "1"; mgi_id "MGI:1915344"; tag "basic"; ccdsid "CCDS24278.1"; havana_gene "OTTMUSG00000064816.1"; havana_transcript "OTTMUST00000157806.1";
chr10	HAVANA	CDS	128319044	128319205	.	+	.	gene_id "ENSMUSG00000025369.16"; transcript_id "ENSMUST00000026433.9"; exon_number "43"; exon_id "ENSMUSE00000150222.4"; gene_type "protein_coding"; gene_name "Smarcc2"; transcript_type "protein_coding"; transcript_name "Smarcc2-201"; protein_id "ENSMUSP00000026433.8"; transcript_support_level "1"; mgi_id "MGI:1915344"; tag "basic"; ccdsid "CCDS24278.1"; havana_gene "OTTMUSG00000064816.1"; havana_transcript "OTTMUST00000157806.1";
chr10	HAVANA	exon	128319044	128319205	.	+	.	gene_id "ENSMUSG00000025369.16"; transcript_id "ENSMUST00000026433.9"; exon_number "44"; exon_id "ENSMUSE00000150222.4"; gene_type "protein_coding"; gene_name "Smarcc2"; transcript_type "protein_coding"; transcript_name "Smarcc2-201"; protein_id "ENSMUSP00000026433.8"; transcript_support_level "1"; mgi_id "MGI:1915344"; tag "basic"; ccdsid "CCDS24278.1"; havana_gene "OTTMUSG00000064816.1"; havana_transcript "OTTMUST00000157806.1";
chr10	HAVANA	CDS	128319460	128319524	.	+	.	gene_id "ENSMUSG00000025369.16"; transcript_id "ENSMUST00000026433.9"; exon_number "45"; exon_id "ENSMUSE00000150232.4"; gene_type "protein_coding"; gene_name "Smarcc2"; transcript_type "protein_coding"; transcript_name "Smarcc2-201"; protein_id "ENSMUSP00000026433.8"; transcript_support_level "1"; mgi_id "MGI:1915344"; tag "basic"; ccdsid "CCDS24278.1"; havana_gene "OTTMUSG00000064816.1"; havana_transcript "OTTMUST00000157806.1";
chr10	HAVANA	exon	128319460	128319524	.	+	.	gene_id "ENSMUSG00000025369.16"; transcript_id "ENSMUST00000026433.9"; exon_number "46"; exon_id "ENSMUSE00000150232.4"; gene_type "protein_coding"; gene_name "Smarcc2"; transcript_type "protein_coding"; transcript_name "Smarcc2-201"; protein_id "ENSMUSP00000026433.8"; transcript_support_level "1"; mgi_id "MGI:1915344"; tag "basic"; ccdsid "CCDS24278.1"; havana_gene "OTTMUSG00000064816.1"; havana_transcript "OTTMUST00000157806.1";
chr10	HAVANA	CDS	128319948	128320083	.	+	.	gene_id "ENSMUSG00000025369.16"; transcript_id "ENSMUST00000026433.9"; exon_number "47"; exon_id "ENSMUSE00000150214.4"; gene_type "protein_coding"; gene_name "Smarcc2"; transcript_type "protein_coding"; transcript_name "Smarcc2-201"; protein_id "ENSMUSP00000026433.8"; transcript_support_level "1"; mgi_id "MGI:1915344"; tag "basic"; ccdsid "CCDS24278.1"; havana_gene "OTTMUSG00000064816.1"; havana_transcript "OTTMUST00000157806.1";
chr10	HAVANA	exon	128319948	128320083	.	+	.	gene_id "ENSMUSG00000025369.16"; transcript_id "ENSMUST00000026433.9"; exon_number "48"; exon_id "ENSMUSE00000150214.4"; gene_type "protein_coding"; gene_name "Smarcc2"; transcript_type "protein_coding"; transcript_name "Smarcc2-201"; protein_id "ENSMUSP00000026433.8"; transcript_support_level "1"; mgi_id "MGI:1915344"; tag "basic"; ccdsid "CCDS24278.1"; havana_gene "OTTMUSG00000064816.1"; havana_transcript "OTTMUST00000157806.1";
chr10	HAVANA	CDS	128320166	128320332	.	+	.	gene_id "ENSMUSG00000025369.16"; transcript_id "ENSMUST00000026433.9"; exon_number "49"; exon_id "ENSMUSE00000268891.5"; gene_type "protein_coding"; gene_name "Smarcc2"; transcript_type "protein_coding"; transcript_name "Smarcc2-201"; protein_id "ENSMUSP00000026433.8"; transcript_support_level "1"; mgi_id "MGI:1915344"; tag "basic"; ccdsid "CCDS24278.1"; havana_gene "OTTMUSG00000064816.1"; havana_transcript "OTTMUST00000157806.1";
chr10	HAVANA	exon	128320166	128320332	.	+	.	gene_id "ENSMUSG00000025369.16"; transcript_id "ENSMUST00000026433.9"; exon_number "50"; exon_id "ENSMUSE00000268891.5"; gene_type "protein_coding"; gene_name "Smarcc2"; transcript_type "protein_coding"; transcript_name "Smarcc2-201"; protein_id "ENSMUSP00000026433.8"; transcript_support_level "1"; mgi_id "MGI:1915344"; tag "basic"; ccdsid "CCDS24278.1"; havana_gene "OTTMUSG00000064816.1"; havana_transcript "OTTMUST00000157806.1";
chr10	HAVANA	CDS	128321429	128321563	.	+	.	gene_id "ENSMUSG00000025369.16"; transcript_id "ENSMUST00000026433.9"; exon_number "51"; exon_id "ENSMUSE00000150249.4"; gene_type "protein_coding"; gene_name "Smarcc2"; transcript_type "protein_coding"; transcript_name "Smarcc2-201"; protein_id "ENSMUSP00000026433.8"; transcript_support_level "1"; mgi_id "MGI:1915344"; tag "basic"; ccdsid "CCDS24278.1"; havana_gene "OTTMUSG00000064816.1"; havana_transcript "OTTMUST00000157806.1";
chr10	HAVANA	exon	128321429	128321563	.	+	.	gene_id "ENSMUSG00000025369.16"; transcript_id "ENSMUST00000026433.9"; exon_number "52"; exon_id "ENSMUSE00000150249.4"; gene_type "protein_coding"; gene_name "Smarcc2"; transcript_type "protein_coding"; transcript_name "Smarcc2-201"; protein_id "ENSMUSP00000026433.8"; transcript_support_level "1"; mgi_id "MGI:1915344"; tag "basic"; ccdsid "CCDS24278.1"; havana_gene "OTTMUSG00000064816.1"; havana_transcript "OTTMUST00000157806.1";
chr10	HAVANA	CDS	128323124	128323505	.	+	.	gene_id "ENSMUSG00000025369.16"; transcript_id "ENSMUST00000026433.9"; exon_number "53"; exon_id "ENSMUSE00000150234.4"; gene_type "protein_coding"; gene_name "Smarcc2"; transcript_type "protein_coding"; transcript_name "Smarcc2-201"; protein_id "ENSMUSP00000026433.8"; transcript_support_level "1"; mgi_id "MGI:1915344"; tag "basic"; ccdsid "CCDS24278.1"; havana_gene "OTTMUSG00000064816.1"; havana_transcript "OTTMUST00000157806.1";
chr10	HAVANA	exon	128323124	128323505	.	+	.	gene_id "ENSMUSG00000025369.16"; transcript_id "ENSMUST00000026433.9"; exon_number "54"; exon_id "ENSMUSE00000150234.4"; gene_type "protein_coding"; gene_name "Smarcc2"; transcript_type "protein_coding"; transcript_name "Smarcc2-201"; protein_id "ENSMUSP00000026433.8"; transcript_support_level "1"; mgi_id "MGI:1915344"; tag "basic"; ccdsid "CCDS24278.1"; havana_gene "OTTMUSG00000064816.1"; havana_transcript "OTTMUST00000157806.1";
chr10	HAVANA	CDS	128323803	128323886	.	+	.	gene_id "ENSMUSG00000025369.16"; transcript_id "ENSMUST00000026433.9"; exon_number "55"; exon_id "ENSMUSE00000607061.2"; gene_type "protein_coding"; gene_name "Smarcc2"; transcript_type "protein_coding"; transcript_name "Smarcc2-201"; protein_id "ENSMUSP00000026433.8"; transcript_support_level "1"; mgi_id "MGI:1915344"; tag "basic"; ccdsid "CCDS24278.1"; havana_gene "OTTMUSG00000064816.1"; havana_transcript "OTTMUST00000157806.1";
chr10	HAVANA	exon	128323803	128323886	.	+	.	gene_id "ENSMUSG00000025369.16"; transcript_id "ENSMUST00000026433.9"; exon_number "56"; exon_id "ENSMUSE00000607061.2"; gene_type "protein_coding"; gene_name "Smarcc2"; transcript_type "protein_coding"; transcript_name "Smarcc2-201"; protein_id "ENSMUSP00000026433.8"; transcript_support_level "1"; mgi_id "MGI:1915344"; tag "basic"; ccdsid "CCDS24278.1"; havana_gene "OTTMUSG00000064816.1"; havana_transcript "OTTMUST00000157806.1";
chr10	HAVANA	CDS	128324765	128324838	.	+	.	gene_id "ENSMUSG00000025369.16"; transcript_id "ENSMUST00000026433.9"; exon_number "57"; exon_id "5329";
chr10	HAVANA	exon	128324765	128326041	.	+	.	gene_id "ENSMUSG00000025369.16"; transcript_id "ENSMUST00000026433.9"; exon_number "58"; exon_id "ENSMUSE00000369831.8"; gene_type "protein_coding"; gene_name "Smarcc2"; transcript_type "protein_coding"; transcript_name "Smarcc2-201"; protein_id "ENSMUSP00000026433.8"; transcript_support_level "1"; mgi_id "MGI:1915344"; tag "basic"; ccdsid "CCDS24278.1"; havana_gene "OTTMUSG00000064816.1"; havana_transcript "OTTMUST00000157806.1";
chr10	HAVANA	stop_codon	128324839	128324841	.	+	.	gene_id "ENSMUSG00000025369.16"; transcript_id "ENSMUST00000026433.9"; exon_number "59"; exon_id "5330";
chr10	HAVANA	UTR	128324839	128326041	.	+	.	gene_id "ENSMUSG00000025369.16"; transcript_id "ENSMUST00000026433.9"; exon_number "60"; exon_id "5331";
chr10	HAVANA	transcript	128295177	128325991	.	+	.	gene_id "ENSMUSG00000025369.16"; transcript_id "ENSMUST00000099131.11"; exons "29"; gene_type "protein_coding"; gene_name "Smarcc2"; transcript_type "protein_coding"; transcript_name "Smarcc2-202"; protein_id "ENSMUSP00000096734.4"; transcript_support_level "1"; mgi_id "MGI:1915344"; tag "basic"; ccdsid "CCDS48726.1"; havana_gene "OTTMUSG00000064816.1"; havana_transcript "OTTMUST00000157807.1";
chr10	HAVANA	UTR	128295177	128295195	.	+	.	gene_id "ENSMUSG00000025369.16"; transcript_id "ENSMUST00000099131.11"; exon_number "1"; exon_id "5332";
chr10	HAVANA	exon	128295177	128295306	.	+	.	gene_id "ENSMUSG00000025369.16"; transcript_id "ENSMUST00000099131.11"; exon_number "2"; exon_id "ENSMUSE00001410063.2"; gene_type "protein_coding"; gene_name "Smarcc2"; transcript_type "protein_coding"; transcript_name "Smarcc2-202"; protein_id "ENSMUSP00000096734.4"; transcript_support_level "1"; mgi_id "MGI:1915344"; tag "basic"; ccdsid "CCDS48726.1"; havana_gene "OTTMUSG00000064816.1"; havana_transcript "OTTMUST00000157807.1";
chr10	HAVANA	start_codon	128295196	128295198	.	+	.	gene_id "ENSMUSG00000025369.16"; transcript_id "ENSMUST00000099131.11"; exon_number "3"; exon_id "chr10.5327";
chr10	HAVANA	CDS	128295196	128295306	.	+	.	gene_id "ENSMUSG00000025369.16"; transcript_id "ENSMUST00000099131.11"; exon_number "4"; exon_id "chr10.5328";
chr10	HAVANA	CDS	128297221	128297340	.	+	.	gene_id "ENSMUSG00000025369.16"; transcript_id "ENSMUST00000099131.11"; exon_number "5"; exon_id "ENSMUSE00001407127.2"; gene_type "protein_coding"; gene_name "Smarcc2"; transcript_type "protein_coding"; transcript_name "Smarcc2-202"; protein_id "ENSMUSP00000096734.4"; transcript_support_level "1"; mgi_id "MGI:1915344"; tag "basic"; ccdsid "CCDS48726.1"; havana_gene "OTTMUSG00000064816.1"; havana_transcript "OTTMUST00000157807.1";
chr10	HAVANA	exon	128297221	128297340	.	+	.	gene_id "ENSMUSG00000025369.16"; transcript_id "ENSMUST00000099131.11"; exon_number "6"; exon_id "ENSMUSE00001407127.2"; gene_type "protein_coding"; gene_name "Smarcc2"; transcript_type "protein_coding"; transcript_name "Smarcc2-202"; protein_id "ENSMUSP00000096734.4"; transcript_support_level "1"; mgi_id "MGI:1915344"; tag "basic"; ccdsid "CCDS48726.1"; havana_gene "OTTMUSG00000064816.1"; havana_transcript "OTTMUST00000157807.1";
chr10	HAVANA	CDS	128298850	128298935	.	+	.	gene_id "ENSMUSG00000025369.16"; transcript_id "ENSMUST00000099131.11"; exon_number "7"; exon_id "ENSMUSE00001410680.2"; gene_type "protein_coding"; gene_name "Smarcc2"; transcript_type "protein_coding"; transcript_name "Smarcc2-202"; protein_id "ENSMUSP00000096734.4"; transcript_support_level "1"; mgi_id "MGI:1915344"; tag "basic"; ccdsid "CCDS48726.1"; havana_gene "OTTMUSG00000064816.1"; havana_transcript "OTTMUST00000157807.1";
chr10	HAVANA	exon	128298850	128298935	.	+	.	gene_id "ENSMUSG00000025369.16"; transcript_id "ENSMUST00000099131.11"; exon_number "8"; exon_id "ENSMUSE00001410680.2"; gene_type "protein_coding"; gene_name "Smarcc2"; transcript_type "protein_coding"; transcript_name "Smarcc2-202"; protein_id "ENSMUSP00000096734.4"; transcript_support_level "1"; mgi_id "MGI:1915344"; tag "basic"; ccdsid "CCDS48726.1"; havana_gene "OTTMUSG00000064816.1"; havana_transcript "OTTMUST00000157807.1";
chr10	HAVANA	CDS	128299561	128299642	.	+	.	gene_id "ENSMUSG00000025369.16"; transcript_id "ENSMUST00000099131.11"; exon_number "9"; exon_id "ENSMUSE00001410632.2"; gene_type "protein_coding"; gene_name "Smarcc2"; transcript_type "protein_coding"; transcript_name "Smarcc2-202"; protein_id "ENSMUSP00000096734.4"; transcript_support_level "1"; mgi_id "MGI:1915344"; tag "basic"; ccdsid "CCDS48726.1"; havana_gene "OTTMUSG00000064816.1"; havana_transcript "OTTMUST00000157807.1";
chr10	HAVANA	exon	128299561	128299642	.	+	.	gene_id "ENSMUSG00000025369.16"; transcript_id "ENSMUST00000099131.11"; exon_number "10"; exon_id "ENSMUSE00001410632.2"; gene_type "protein_coding"; gene_name "Smarcc2"; transcript_type "protein_coding"; transcript_name "Smarcc2-202"; protein_id "ENSMUSP00000096734.4"; transcript_support_level "1"; mgi_id "MGI:1915344"; tag "basic"; ccdsid "CCDS48726.1"; havana_gene "OTTMUSG00000064816.1"; havana_transcript "OTTMUST00000157807.1";
chr10	HAVANA	CDS	128299736	128299828	.	+	.	gene_id "ENSMUSG00000025369.16"; transcript_id "ENSMUST00000099131.11"; exon_number "11"; exon_id "ENSMUSE00001406678.2"; gene_type "protein_coding"; gene_name "Smarcc2"; transcript_type "protein_coding"; transcript_name "Smarcc2-202"; protein_id "ENSMUSP00000096734.4"; transcript_support_level "1"; mgi_id "MGI:1915344"; tag "basic"; ccdsid "CCDS48726.1"; havana_gene "OTTMUSG00000064816.1"; havana_transcript "OTTMUST00000157807.1";
chr10	HAVANA	exon	128299736	128299828	.	+	.	gene_id "ENSMUSG00000025369.16"; transcript_id "ENSMUST00000099131.11"; exon_number "12"; exon_id "ENSMUSE00001406678.2"; gene_type "protein_coding"; gene_name "Smarcc2"; transcript_type "protein_coding"; transcript_name "Smarcc2-202"; protein_id "ENSMUSP00000096734.4"; transcript_support_level "1"; mgi_id "MGI:1915344"; tag "basic"; ccdsid "CCDS48726.1"; havana_gene "OTTMUSG00000064816.1"; havana_transcript "OTTMUST00000157807.1";
chr10	HAVANA	CDS	128301026	128301095	.	+	.	gene_id "ENSMUSG00000025369.16"; transcript_id "ENSMUST00000099131.11"; exon_number "13"; exon_id "ENSMUSE00001412837.2"; gene_type "protein_coding"; gene_name "Smarcc2"; transcript_type "protein_coding"; transcript_name "Smarcc2-202"; protein_id "ENSMUSP00000096734.4"; transcript_support_level "1"; mgi_id "MGI:1915344"; tag "basic"; ccdsid "CCDS48726.1"; havana_gene "OTTMUSG00000064816.1"; havana_transcript "OTTMUST00000157807.1";
chr10	HAVANA	exon	128301026	128301095	.	+	.	gene_id "ENSMUSG00000025369.16"; transcript_id "ENSMUST00000099131.11"; exon_number "14"; exon_id "ENSMUSE00001412837.2"; gene_type "protein_coding"; gene_name "Smarcc2"; transcript_type "protein_coding"; transcript_name "Smarcc2-202"; protein_id "ENSMUSP00000096734.4"; transcript_support_level "1"; mgi_id "MGI:1915344"; tag "basic"; ccdsid "CCDS48726.1"; havana_gene "OTTMUSG00000064816.1"; havana_transcript "OTTMUST00000157807.1";
chr10	HAVANA	CDS	128301306	128301375	.	+	.	gene_id "ENSMUSG00000025369.16"; transcript_id "ENSMUST00000099131.11"; exon_number "15"; exon_id "ENSMUSE00001412681.2"; gene_type "protein_coding"; gene_name "Smarcc2"; transcript_type "protein_coding"; transcript_name "Smarcc2-202"; protein_id "ENSMUSP00000096734.4"; transcript_support_level "1"; mgi_id "MGI:1915344"; tag "basic"; ccdsid "CCDS48726.1"; havana_gene "OTTMUSG00000064816.1"; havana_transcript "OTTMUST00000157807.1";
chr10	HAVANA	exon	128301306	128301375	.	+	.	gene_id "ENSMUSG00000025369.16"; transcript_id "ENSMUST00000099131.11"; exon_number "16"; exon_id "ENSMUSE00001412681.2"; gene_type "protein_coding"; gene_name "Smarcc2"; transcript_type "protein_coding"; transcript_name "Smarcc2-202"; protein_id "ENSMUSP00000096734.4"; transcript_support_level "1"; mgi_id "MGI:1915344"; tag "basic"; ccdsid "CCDS48726.1"; havana_gene "OTTMUSG00000064816.1"; havana_transcript "OTTMUST00000157807.1";
chr10	HAVANA	CDS	128304664	128304739	.	+	.	gene_id "ENSMUSG00000025369.16"; transcript_id "ENSMUST00000099131.11"; exon_number "17"; exon_id "ENSMUSE00000150223.4"; gene_type "protein_coding"; gene_name "Smarcc2"; transcript_type "protein_coding"; transcript_name "Smarcc2-202"; protein_id "ENSMUSP00000096734.4"; transcript_support_level "1"; mgi_id "MGI:1915344"; tag "basic"; ccdsid "CCDS48726.1"; havana_gene "OTTMUSG00000064816.1"; havana_transcript "OTTMUST00000157807.1";
chr10	HAVANA	exon	128304664	128304739	.	+	.	gene_id "ENSMUSG00000025369.16"; transcript_id "ENSMUST00000099131.11"; exon_number "18"; exon_id "ENSMUSE00000150223.4"; gene_type "protein_coding"; gene_name "Smarcc2"; transcript_type "protein_coding"; transcript_name "Smarcc2-202"; protein_id "ENSMUSP00000096734.4"; transcript_support_level "1"; mgi_id "MGI:1915344"; tag "basic"; ccdsid "CCDS48726.1"; havana_gene "OTTMUSG00000064816.1"; havana_transcript "OTTMUST00000157807.1";
chr10	HAVANA	CDS	128304875	128305006	.	+	.	gene_id "ENSMUSG00000025369.16"; transcript_id "ENSMUST00000099131.11"; exon_number "19"; exon_id "ENSMUSE00000268957.5"; gene_type "protein_coding"; gene_name "Smarcc2"; transcript_type "protein_coding"; transcript_name "Smarcc2-202"; protein_id "ENSMUSP00000096734.4"; transcript_support_level "1"; mgi_id "MGI:1915344"; tag "basic"; ccdsid "CCDS48726.1"; havana_gene "OTTMUSG00000064816.1"; havana_transcript "OTTMUST00000157807.1";
chr10	HAVANA	exon	128304875	128305006	.	+	.	gene_id "ENSMUSG00000025369.16"; transcript_id "ENSMUST00000099131.11"; exon_number "20"; exon_id "ENSMUSE00000268957.5"; gene_type "protein_coding"; gene_name "Smarcc2"; transcript_type "protein_coding"; transcript_name "Smarcc2-202"; protein_id "ENSMUSP00000096734.4"; transcript_support_level "1"; mgi_id "MGI:1915344"; tag "basic"; ccdsid "CCDS48726.1"; havana_gene "OTTMUSG00000064816.1"; havana_transcript "OTTMUST00000157807.1";
chr10	HAVANA	CDS	128305111	128305226	.	+	.	gene_id "ENSMUSG00000025369.16"; transcript_id "ENSMUST00000099131.11"; exon_number "21"; exon_id "ENSMUSE00000150237.4"; gene_type "protein_coding"; gene_name "Smarcc2"; transcript_type "protein_coding"; transcript_name "Smarcc2-202"; protein_id "ENSMUSP00000096734.4"; transcript_support_level "1"; mgi_id "MGI:1915344"; tag "basic"; ccdsid "CCDS48726.1"; havana_gene "OTTMUSG00000064816.1"; havana_transcript "OTTMUST00000157807.1";
chr10	HAVANA	exon	128305111	128305226	.	+	.	gene_id "ENSMUSG00000025369.16"; transcript_id "ENSMUST00000099131.11"; exon_number "22"; exon_id "ENSMUSE00000150237.4"; gene_type "protein_coding"; gene_name "Smarcc2"; transcript_type "protein_coding"; transcript_name "Smarcc2-202"; protein_id "ENSMUSP00000096734.4"; transcript_support_level "1"; mgi_id "MGI:1915344"; tag "basic"; ccdsid "CCDS48726.1"; havana_gene "OTTMUSG00000064816.1"; havana_transcript "OTTMUST00000157807.1";
chr10	HAVANA	CDS	128305534	128305658	.	+	.	gene_id "ENSMUSG00000025369.16"; transcript_id "ENSMUST00000099131.11"; exon_number "23"; exon_id "ENSMUSE00000268949.5"; gene_type "protein_coding"; gene_name "Smarcc2"; transcript_type "protein_coding"; transcript_name "Smarcc2-202"; protein_id "ENSMUSP00000096734.4"; transcript_support_level "1"; mgi_id "MGI:1915344"; tag "basic"; ccdsid "CCDS48726.1"; havana_gene "OTTMUSG00000064816.1"; havana_transcript "OTTMUST00000157807.1";
chr10	HAVANA	exon	128305534	128305658	.	+	.	gene_id "ENSMUSG00000025369.16"; transcript_id "ENSMUST00000099131.11"; exon_number "24"; exon_id "ENSMUSE00000268949.5"; gene_type "protein_coding"; gene_name "Smarcc2"; transcript_type "protein_coding"; transcript_name "Smarcc2-202"; protein_id "ENSMUSP00000096734.4"; transcript_support_level "1"; mgi_id "MGI:1915344"; tag "basic"; ccdsid "CCDS48726.1"; havana_gene "OTTMUSG00000064816.1"; havana_transcript "OTTMUST00000157807.1";
chr10	HAVANA	CDS	128310070	128310129	.	+	.	gene_id "ENSMUSG00000025369.16"; transcript_id "ENSMUST00000099131.11"; exon_number "25"; exon_id "ENSMUSE00001410482.2"; gene_type "protein_coding"; gene_name "Smarcc2"; transcript_type "protein_coding"; transcript_name "Smarcc2-202"; protein_id "ENSMUSP00000096734.4"; transcript_support_level "1"; mgi_id "MGI:1915344"; tag "basic"; ccdsid "CCDS48726.1"; havana_gene "OTTMUSG00000064816.1"; havana_transcript "OTTMUST00000157807.1";
chr10	HAVANA	exon	128310070	128310129	.	+	.	gene_id "ENSMUSG00000025369.16"; transcript_id "ENSMUST00000099131.11"; exon_number "26"; exon_id "ENSMUSE00001410482.2"; gene_type "protein_coding"; gene_name "Smarcc2"; transcript_type "protein_coding"; transcript_name "Smarcc2-202"; protein_id "ENSMUSP00000096734.4"; transcript_support_level "1"; mgi_id "MGI:1915344"; tag "basic"; ccdsid "CCDS48726.1"; havana_gene "OTTMUSG00000064816.1"; havana_transcript "OTTMUST00000157807.1";
chr10	HAVANA	CDS	128310241	128310278	.	+	.	gene_id "ENSMUSG00000025369.16"; transcript_id "ENSMUST00000099131.11"; exon_number "27"; exon_id "ENSMUSE00000150216.4"; gene_type "protein_coding"; gene_name "Smarcc2"; transcript_type "protein_coding"; transcript_name "Smarcc2-202"; protein_id "ENSMUSP00000096734.4"; transcript_support_level "1"; mgi_id "MGI:1915344"; tag "basic"; ccdsid "CCDS48726.1"; havana_gene "OTTMUSG00000064816.1"; havana_transcript "OTTMUST00000157807.1";
chr10	HAVANA	exon	128310241	128310278	.	+	.	gene_id "ENSMUSG00000025369.16"; transcript_id "ENSMUST00000099131.11"; exon_number "28"; exon_id "ENSMUSE00000150216.4"; gene_type "protein_coding"; gene_name "Smarcc2"; transcript_type "protein_coding"; transcript_name "Smarcc2-202"; protein_id "ENSMUSP00000096734.4"; transcript_support_level "1"; mgi_id "MGI:1915344"; tag "basic"; ccdsid "CCDS48726.1"; havana_gene "OTTMUSG00000064816.1"; havana_transcript "OTTMUST00000157807.1";
chr10	HAVANA	CDS	128310552	128310682	.	+	.	gene_id "ENSMUSG00000025369.16"; transcript_id "ENSMUST00000099131.11"; exon_number "29"; exon_id "ENSMUSE00000150251.4"; gene_type "protein_coding"; gene_name "Smarcc2"; transcript_type "protein_coding"; transcript_name "Smarcc2-202"; protein_id "ENSMUSP00000096734.4"; transcript_support_level "1"; mgi_id "MGI:1915344"; tag "basic"; ccdsid "CCDS48726.1"; havana_gene "OTTMUSG00000064816.1"; havana_transcript "OTTMUST00000157807.1";
chr10	HAVANA	exon	128310552	128310682	.	+	.	gene_id "ENSMUSG00000025369.16"; transcript_id "ENSMUST00000099131.11"; exon_number "30"; exon_id "ENSMUSE00000150251.4"; gene_type "protein_coding"; gene_name "Smarcc2"; transcript_type "protein_coding"; transcript_name "Smarcc2-202"; protein_id "ENSMUSP00000096734.4"; transcript_support_level "1"; mgi_id "MGI:1915344"; tag "basic"; ccdsid "CCDS48726.1"; havana_gene "OTTMUSG00000064816.1"; havana_transcript "OTTMUST00000157807.1";
chr10	HAVANA	CDS	128310862	128310933	.	+	.	gene_id "ENSMUSG00000025369.16"; transcript_id "ENSMUST00000099131.11"; exon_number "31"; exon_id "ENSMUSE00001411441.2"; gene_type "protein_coding"; gene_name "Smarcc2"; transcript_type "protein_coding"; transcript_name "Smarcc2-202"; protein_id "ENSMUSP00000096734.4"; transcript_support_level "1"; mgi_id "MGI:1915344"; tag "basic"; ccdsid "CCDS48726.1"; havana_gene "OTTMUSG00000064816.1"; havana_transcript "OTTMUST00000157807.1";
chr10	HAVANA	exon	128310862	128310933	.	+	.	gene_id "ENSMUSG00000025369.16"; transcript_id "ENSMUST00000099131.11"; exon_number "32"; exon_id "ENSMUSE00001411441.2"; gene_type "protein_coding"; gene_name "Smarcc2"; transcript_type "protein_coding"; transcript_name "Smarcc2-202"; protein_id "ENSMUSP00000096734.4"; transcript_support_level "1"; mgi_id "MGI:1915344"; tag "basic"; ccdsid "CCDS48726.1"; havana_gene "OTTMUSG00000064816.1"; havana_transcript "OTTMUST00000157807.1";
chr10	HAVANA	CDS	128316219	128316332	.	+	.	gene_id "ENSMUSG00000025369.16"; transcript_id "ENSMUST00000099131.11"; exon_number "33"; exon_id "ENSMUSE00001406429.2"; gene_type "protein_coding"; gene_name "Smarcc2"; transcript_type "protein_coding"; transcript_name "Smarcc2-202"; protein_id "ENSMUSP00000096734.4"; transcript_support_level "1"; mgi_id "MGI:1915344"; tag "basic"; ccdsid "CCDS48726.1"; havana_gene "OTTMUSG00000064816.1"; havana_transcript "OTTMUST00000157807.1";
chr10	HAVANA	exon	128316219	128316332	.	+	.	gene_id "ENSMUSG00000025369.16"; transcript_id "ENSMUST00000099131.11"; exon_number "34"; exon_id "ENSMUSE00001406429.2"; gene_type "protein_coding"; gene_name "Smarcc2"; transcript_type "protein_coding"; transcript_name "Smarcc2-202"; protein_id "ENSMUSP00000096734.4"; transcript_support_level "1"; mgi_id "MGI:1915344"; tag "basic"; ccdsid "CCDS48726.1"; havana_gene "OTTMUSG00000064816.1"; havana_transcript "OTTMUST00000157807.1";
chr10	HAVANA	CDS	128316720	128316873	.	+	.	gene_id "ENSMUSG00000025369.16"; transcript_id "ENSMUST00000099131.11"; exon_number "35"; exon_id "ENSMUSE00001412318.2"; gene_type "protein_coding"; gene_name "Smarcc2"; transcript_type "protein_coding"; transcript_name "Smarcc2-202"; protein_id "ENSMUSP00000096734.4"; transcript_support_level "1"; mgi_id "MGI:1915344"; tag "basic"; ccdsid "CCDS48726.1"; havana_gene "OTTMUSG00000064816.1"; havana_transcript "OTTMUST00000157807.1";
chr10	HAVANA	exon	128316720	128316873	.	+	.	gene_id "ENSMUSG00000025369.16"; transcript_id "ENSMUST00000099131.11"; exon_number "36"; exon_id "ENSMUSE00001412318.2"; gene_type "protein_coding"; gene_name "Smarcc2"; transcript_type "protein_coding"; transcript_name "Smarcc2-202"; protein_id "ENSMUSP00000096734.4"; transcript_support_level "1"; mgi_id "MGI:1915344"; tag "basic"; ccdsid "CCDS48726.1"; havana_gene "OTTMUSG00000064816.1"; havana_transcript "OTTMUST00000157807.1";
chr10	HAVANA	CDS	128317551	128317643	.	+	.	gene_id "ENSMUSG00000025369.16"; transcript_id "ENSMUST00000099131.11"; exon_number "37"; exon_id "ENSMUSE00000639445.2"; gene_type "protein_coding"; gene_name "Smarcc2"; transcript_type "protein_coding"; transcript_name "Smarcc2-202"; protein_id "ENSMUSP00000096734.4"; transcript_support_level "1"; mgi_id "MGI:1915344"; tag "basic"; ccdsid "CCDS48726.1"; havana_gene "OTTMUSG00000064816.1"; havana_transcript "OTTMUST00000157807.1";
chr10	HAVANA	exon	128317551	128317643	.	+	.	gene_id "ENSMUSG00000025369.16"; transcript_id "ENSMUST00000099131.11"; exon_number "38"; exon_id "ENSMUSE00000639445.2"; gene_type "protein_coding"; gene_name "Smarcc2"; transcript_type "protein_coding"; transcript_name "Smarcc2-202"; protein_id "ENSMUSP00000096734.4"; transcript_support_level "1"; mgi_id "MGI:1915344"; tag "basic"; ccdsid "CCDS48726.1"; havana_gene "OTTMUSG00000064816.1"; havana_transcript "OTTMUST00000157807.1";
chr10	HAVANA	CDS	128317952	128318071	.	+	.	gene_id "ENSMUSG00000025369.16"; transcript_id "ENSMUST00000099131.11"; exon_number "39"; exon_id "ENSMUSE00000150238.5"; gene_type "protein_coding"; gene_name "Smarcc2"; transcript_type "protein_coding"; transcript_name "Smarcc2-202"; protein_id "ENSMUSP00000096734.4"; transcript_support_level "1"; mgi_id "MGI:1915344"; tag "basic"; ccdsid "CCDS48726.1"; havana_gene "OTTMUSG00000064816.1"; havana_transcript "OTTMUST00000157807.1";
chr10	HAVANA	exon	128317952	128318071	.	+	.	gene_id "ENSMUSG00000025369.16"; transcript_id "ENSMUST00000099131.11"; exon_number "40"; exon_id "ENSMUSE00000150238.5"; gene_type "protein_coding"; gene_name "Smarcc2"; transcript_type "protein_coding"; transcript_name "Smarcc2-202"; protein_id "ENSMUSP00000096734.4"; transcript_support_level "1"; mgi_id "MGI:1915344"; tag "basic"; ccdsid "CCDS48726.1"; havana_gene "OTTMUSG00000064816.1"; havana_transcript "OTTMUST00000157807.1";
chr10	HAVANA	CDS	128318160	128318222	.	+	.	gene_id "ENSMUSG00000025369.16"; transcript_id "ENSMUST00000099131.11"; exon_number "41"; exon_id "ENSMUSE00000150253.4"; gene_type "protein_coding"; gene_name "Smarcc2"; transcript_type "protein_coding"; transcript_name "Smarcc2-202"; protein_id "ENSMUSP00000096734.4"; transcript_support_level "1"; mgi_id "MGI:1915344"; tag "basic"; ccdsid "CCDS48726.1"; havana_gene "OTTMUSG00000064816.1"; havana_transcript "OTTMUST00000157807.1";
chr10	HAVANA	exon	128318160	128318222	.	+	.	gene_id "ENSMUSG00000025369.16"; transcript_id "ENSMUST00000099131.11"; exon_number "42"; exon_id "ENSMUSE00000150253.4"; gene_type "protein_coding"; gene_name "Smarcc2"; transcript_type "protein_coding"; transcript_name "Smarcc2-202"; protein_id "ENSMUSP00000096734.4"; transcript_support_level "1"; mgi_id "MGI:1915344"; tag "basic"; ccdsid "CCDS48726.1"; havana_gene "OTTMUSG00000064816.1"; havana_transcript "OTTMUST00000157807.1";
chr10	HAVANA	CDS	128318553	128318811	.	+	.	gene_id "ENSMUSG00000025369.16"; transcript_id "ENSMUST00000099131.11"; exon_number "43"; exon_id "ENSMUSE00000150246.4"; gene_type "protein_coding"; gene_name "Smarcc2"; transcript_type "protein_coding"; transcript_name "Smarcc2-202"; protein_id "ENSMUSP00000096734.4"; transcript_support_level "1"; mgi_id "MGI:1915344"; tag "basic"; ccdsid "CCDS48726.1"; havana_gene "OTTMUSG00000064816.1"; havana_transcript "OTTMUST00000157807.1";
chr10	HAVANA	exon	128318553	128318811	.	+	.	gene_id "ENSMUSG00000025369.16"; transcript_id "ENSMUST00000099131.11"; exon_number "44"; exon_id "ENSMUSE00000150246.4"; gene_type "protein_coding"; gene_name "Smarcc2"; transcript_type "protein_coding"; transcript_name "Smarcc2-202"; protein_id "ENSMUSP00000096734.4"; transcript_support_level "1"; mgi_id "MGI:1915344"; tag "basic"; ccdsid "CCDS48726.1"; havana_gene "OTTMUSG00000064816.1"; havana_transcript "OTTMUST00000157807.1";
chr10	HAVANA	CDS	128319044	128319205	.	+	.	gene_id "ENSMUSG00000025369.16"; transcript_id "ENSMUST00000099131.11"; exon_number "45"; exon_id "ENSMUSE00000150222.4"; gene_type "protein_coding"; gene_name "Smarcc2"; transcript_type "protein_coding"; transcript_name "Smarcc2-202"; protein_id "ENSMUSP00000096734.4"; transcript_support_level "1"; mgi_id "MGI:1915344"; tag "basic"; ccdsid "CCDS48726.1"; havana_gene "OTTMUSG00000064816.1"; havana_transcript "OTTMUST00000157807.1";
chr10	HAVANA	exon	128319044	128319205	.	+	.	gene_id "ENSMUSG00000025369.16"; transcript_id "ENSMUST00000099131.11"; exon_number "46"; exon_id "ENSMUSE00000150222.4"; gene_type "protein_coding"; gene_name "Smarcc2"; transcript_type "protein_coding"; transcript_name "Smarcc2-202"; protein_id "ENSMUSP00000096734.4"; transcript_support_level "1"; mgi_id "MGI:1915344"; tag "basic"; ccdsid "CCDS48726.1"; havana_gene "OTTMUSG00000064816.1"; havana_transcript "OTTMUST00000157807.1";
chr10	HAVANA	CDS	128319460	128319524	.	+	.	gene_id "ENSMUSG00000025369.16"; transcript_id "ENSMUST00000099131.11"; exon_number "47"; exon_id "ENSMUSE00000150232.4"; gene_type "protein_coding"; gene_name "Smarcc2"; transcript_type "protein_coding"; transcript_name "Smarcc2-202"; protein_id "ENSMUSP00000096734.4"; transcript_support_level "1"; mgi_id "MGI:1915344"; tag "basic"; ccdsid "CCDS48726.1"; havana_gene "OTTMUSG00000064816.1"; havana_transcript "OTTMUST00000157807.1";
chr10	HAVANA	exon	128319460	128319524	.	+	.	gene_id "ENSMUSG00000025369.16"; transcript_id "ENSMUST00000099131.11"; exon_number "48"; exon_id "ENSMUSE00000150232.4"; gene_type "protein_coding"; gene_name "Smarcc2"; transcript_type "protein_coding"; transcript_name "Smarcc2-202"; protein_id "ENSMUSP00000096734.4"; transcript_support_level "1"; mgi_id "MGI:1915344"; tag "basic"; ccdsid "CCDS48726.1"; havana_gene "OTTMUSG00000064816.1"; havana_transcript "OTTMUST00000157807.1";
chr10	HAVANA	CDS	128319948	128320083	.	+	.	gene_id "ENSMUSG00000025369.16"; transcript_id "ENSMUST00000099131.11"; exon_number "49"; exon_id "ENSMUSE00000150214.4"; gene_type "protein_coding"; gene_name "Smarcc2"; transcript_type "protein_coding"; transcript_name "Smarcc2-202"; protein_id "ENSMUSP00000096734.4"; transcript_support_level "1"; mgi_id "MGI:1915344"; tag "basic"; ccdsid "CCDS48726.1"; havana_gene "OTTMUSG00000064816.1"; havana_transcript "OTTMUST00000157807.1";
chr10	HAVANA	exon	128319948	128320083	.	+	.	gene_id "ENSMUSG00000025369.16"; transcript_id "ENSMUST00000099131.11"; exon_number "50"; exon_id "ENSMUSE00000150214.4"; gene_type "protein_coding"; gene_name "Smarcc2"; transcript_type "protein_coding"; transcript_name "Smarcc2-202"; protein_id "ENSMUSP00000096734.4"; transcript_support_level "1"; mgi_id "MGI:1915344"; tag "basic"; ccdsid "CCDS48726.1"; havana_gene "OTTMUSG00000064816.1"; havana_transcript "OTTMUST00000157807.1";
chr10	HAVANA	CDS	128320166	128320332	.	+	.	gene_id "ENSMUSG00000025369.16"; transcript_id "ENSMUST00000099131.11"; exon_number "51"; exon_id "ENSMUSE00000268891.5"; gene_type "protein_coding"; gene_name "Smarcc2"; transcript_type "protein_coding"; transcript_name "Smarcc2-202"; protein_id "ENSMUSP00000096734.4"; transcript_support_level "1"; mgi_id "MGI:1915344"; tag "basic"; ccdsid "CCDS48726.1"; havana_gene "OTTMUSG00000064816.1"; havana_transcript "OTTMUST00000157807.1";
chr10	HAVANA	exon	128320166	128320332	.	+	.	gene_id "ENSMUSG00000025369.16"; transcript_id "ENSMUST00000099131.11"; exon_number "52"; exon_id "ENSMUSE00000268891.5"; gene_type "protein_coding"; gene_name "Smarcc2"; transcript_type "protein_coding"; transcript_name "Smarcc2-202"; protein_id "ENSMUSP00000096734.4"; transcript_support_level "1"; mgi_id "MGI:1915344"; tag "basic"; ccdsid "CCDS48726.1"; havana_gene "OTTMUSG00000064816.1"; havana_transcript "OTTMUST00000157807.1";
chr10	HAVANA	CDS	128321429	128321563	.	+	.	gene_id "ENSMUSG00000025369.16"; transcript_id "ENSMUST00000099131.11"; exon_number "53"; exon_id "ENSMUSE00000150249.4"; gene_type "protein_coding"; gene_name "Smarcc2"; transcript_type "protein_coding"; transcript_name "Smarcc2-202"; protein_id "ENSMUSP00000096734.4"; transcript_support_level "1"; mgi_id "MGI:1915344"; tag "basic"; ccdsid "CCDS48726.1"; havana_gene "OTTMUSG00000064816.1"; havana_transcript "OTTMUST00000157807.1";
chr10	HAVANA	exon	128321429	128321563	.	+	.	gene_id "ENSMUSG00000025369.16"; transcript_id "ENSMUST00000099131.11"; exon_number "54"; exon_id "ENSMUSE00000150249.4"; gene_type "protein_coding"; gene_name "Smarcc2"; transcript_type "protein_coding"; transcript_name "Smarcc2-202"; protein_id "ENSMUSP00000096734.4"; transcript_support_level "1"; mgi_id "MGI:1915344"; tag "basic"; ccdsid "CCDS48726.1"; havana_gene "OTTMUSG00000064816.1"; havana_transcript "OTTMUST00000157807.1";
chr10	HAVANA	CDS	128323124	128323505	.	+	.	gene_id "ENSMUSG00000025369.16"; transcript_id "ENSMUST00000099131.11"; exon_number "55"; exon_id "ENSMUSE00000150234.4"; gene_type "protein_coding"; gene_name "Smarcc2"; transcript_type "protein_coding"; transcript_name "Smarcc2-202"; protein_id "ENSMUSP00000096734.4"; transcript_support_level "1"; mgi_id "MGI:1915344"; tag "basic"; ccdsid "CCDS48726.1"; havana_gene "OTTMUSG00000064816.1"; havana_transcript "OTTMUST00000157807.1";
chr10	HAVANA	exon	128323124	128323505	.	+	.	gene_id "ENSMUSG00000025369.16"; transcript_id "ENSMUST00000099131.11"; exon_number "56"; exon_id "ENSMUSE00000150234.4"; gene_type "protein_coding"; gene_name "Smarcc2"; transcript_type "protein_coding"; transcript_name "Smarcc2-202"; protein_id "ENSMUSP00000096734.4"; transcript_support_level "1"; mgi_id "MGI:1915344"; tag "basic"; ccdsid "CCDS48726.1"; havana_gene "OTTMUSG00000064816.1"; havana_transcript "OTTMUST00000157807.1";
chr10	HAVANA	CDS	128323803	128323886	.	+	.	gene_id "ENSMUSG00000025369.16"; transcript_id "ENSMUST00000099131.11"; exon_number "57"; exon_id "ENSMUSE00000607061.2"; gene_type "protein_coding"; gene_name "Smarcc2"; transcript_type "protein_coding"; transcript_name "Smarcc2-202"; protein_id "ENSMUSP00000096734.4"; transcript_support_level "1"; mgi_id "MGI:1915344"; tag "basic"; ccdsid "CCDS48726.1"; havana_gene "OTTMUSG00000064816.1"; havana_transcript "OTTMUST00000157807.1";
chr10	HAVANA	exon	128323803	128323886	.	+	.	gene_id "ENSMUSG00000025369.16"; transcript_id "ENSMUST00000099131.11"; exon_number "58"; exon_id "ENSMUSE00000607061.2"; gene_type "protein_coding"; gene_name "Smarcc2"; transcript_type "protein_coding"; transcript_name "Smarcc2-202"; protein_id "ENSMUSP00000096734.4"; transcript_support_level "1"; mgi_id "MGI:1915344"; tag "basic"; ccdsid "CCDS48726.1"; havana_gene "OTTMUSG00000064816.1"; havana_transcript "OTTMUST00000157807.1";
chr10	HAVANA	CDS	128324765	128324838	.	+	.	gene_id "ENSMUSG00000025369.16"; transcript_id "ENSMUST00000099131.11"; exon_number "59"; exon_id "chr10.5329";
chr10	HAVANA	exon	128324765	128325991	.	+	.	gene_id "ENSMUSG00000025369.16"; transcript_id "ENSMUST00000099131.11"; exon_number "60"; exon_id "ENSMUSE00001411127.2"; gene_type "protein_coding"; gene_name "Smarcc2"; transcript_type "protein_coding"; transcript_name "Smarcc2-202"; protein_id "ENSMUSP00000096734.4"; transcript_support_level "1"; mgi_id "MGI:1915344"; tag "basic"; ccdsid "CCDS48726.1"; havana_gene "OTTMUSG00000064816.1"; havana_transcript "OTTMUST00000157807.1";
chr10	HAVANA	stop_codon	128324839	128324841	.	+	.	gene_id "ENSMUSG00000025369.16"; transcript_id "ENSMUST00000099131.11"; exon_number "61"; exon_id "chr10.5330";
chr10	HAVANA	UTR	128324839	128325991	.	+	.	gene_id "ENSMUSG00000025369.16"; transcript_id "ENSMUST00000099131.11"; exon_number "62"; exon_id "5333";
chr10	HAVANA	transcript	128295190	128325225	.	+	.	gene_id "ENSMUSG00000025369.16"; transcript_id "ENSMUST00000105235.10"; exons "28"; gene_type "protein_coding"; gene_name "Smarcc2"; transcript_type "protein_coding"; transcript_name "Smarcc2-203"; protein_id "ENSMUSP00000100868.3"; transcript_support_level "1"; mgi_id "MGI:1915344"; tag "basic"; ccdsid "CCDS48727.1"; havana_gene "OTTMUSG00000064816.1"; havana_transcript "OTTMUST00000157808.1";
chr10	HAVANA	UTR	128295190	128295195	.	+	.	gene_id "ENSMUSG00000025369.16"; transcript_id "ENSMUST00000105235.10"; exon_number "1"; exon_id "5334";
chr10	HAVANA	exon	128295190	128295306	.	+	.	gene_id "ENSMUSG00000025369.16"; transcript_id "ENSMUST00000105235.10"; exon_number "2"; exon_id "ENSMUSE00001410046.2"; gene_type "protein_coding"; gene_name "Smarcc2"; transcript_type "protein_coding"; transcript_name "Smarcc2-203"; protein_id "ENSMUSP00000100868.3"; transcript_support_level "1"; mgi_id "MGI:1915344"; tag "basic"; ccdsid "CCDS48727.1"; havana_gene "OTTMUSG00000064816.1"; havana_transcript "OTTMUST00000157808.1";
chr10	HAVANA	start_codon	128295196	128295198	.	+	.	gene_id "ENSMUSG00000025369.16"; transcript_id "ENSMUST00000105235.10"; exon_number "3"; exon_id "chr10.5327";
chr10	HAVANA	CDS	128295196	128295306	.	+	.	gene_id "ENSMUSG00000025369.16"; transcript_id "ENSMUST00000105235.10"; exon_number "4"; exon_id "chr10.5328";
chr10	HAVANA	CDS	128297221	128297340	.	+	.	gene_id "ENSMUSG00000025369.16"; transcript_id "ENSMUST00000105235.10"; exon_number "5"; exon_id "ENSMUSE00001407127.2"; gene_type "protein_coding"; gene_name "Smarcc2"; transcript_type "protein_coding"; transcript_name "Smarcc2-203"; protein_id "ENSMUSP00000100868.3"; transcript_support_level "1"; mgi_id "MGI:1915344"; tag "basic"; ccdsid "CCDS48727.1"; havana_gene "OTTMUSG00000064816.1"; havana_transcript "OTTMUST00000157808.1";
chr10	HAVANA	exon	128297221	128297340	.	+	.	gene_id "ENSMUSG00000025369.16"; transcript_id "ENSMUST00000105235.10"; exon_number "6"; exon_id "ENSMUSE00001407127.2"; gene_type "protein_coding"; gene_name "Smarcc2"; transcript_type "protein_coding"; transcript_name "Smarcc2-203"; protein_id "ENSMUSP00000100868.3"; transcript_support_level "1"; mgi_id "MGI:1915344"; tag "basic"; ccdsid "CCDS48727.1"; havana_gene "OTTMUSG00000064816.1"; havana_transcript "OTTMUST00000157808.1";
chr10	HAVANA	CDS	128298850	128298935	.	+	.	gene_id "ENSMUSG00000025369.16"; transcript_id "ENSMUST00000105235.10"; exon_number "7"; exon_id "ENSMUSE00001410680.2"; gene_type "protein_coding"; gene_name "Smarcc2"; transcript_type "protein_coding"; transcript_name "Smarcc2-203"; protein_id "ENSMUSP00000100868.3"; transcript_support_level "1"; mgi_id "MGI:1915344"; tag "basic"; ccdsid "CCDS48727.1"; havana_gene "OTTMUSG00000064816.1"; havana_transcript "OTTMUST00000157808.1";
chr10	HAVANA	exon	128298850	128298935	.	+	.	gene_id "ENSMUSG00000025369.16"; transcript_id "ENSMUST00000105235.10"; exon_number "8"; exon_id "ENSMUSE00001410680.2"; gene_type "protein_coding"; gene_name "Smarcc2"; transcript_type "protein_coding"; transcript_name "Smarcc2-203"; protein_id "ENSMUSP00000100868.3"; transcript_support_level "1"; mgi_id "MGI:1915344"; tag "basic"; ccdsid "CCDS48727.1"; havana_gene "OTTMUSG00000064816.1"; havana_transcript "OTTMUST00000157808.1";
chr10	HAVANA	CDS	128299561	128299642	.	+	.	gene_id "ENSMUSG00000025369.16"; transcript_id "ENSMUST00000105235.10"; exon_number "9"; exon_id "ENSMUSE00001410632.2"; gene_type "protein_coding"; gene_name "Smarcc2"; transcript_type "protein_coding"; transcript_name "Smarcc2-203"; protein_id "ENSMUSP00000100868.3"; transcript_support_level "1"; mgi_id "MGI:1915344"; tag "basic"; ccdsid "CCDS48727.1"; havana_gene "OTTMUSG00000064816.1"; havana_transcript "OTTMUST00000157808.1";
chr10	HAVANA	exon	128299561	128299642	.	+	.	gene_id "ENSMUSG00000025369.16"; transcript_id "ENSMUST00000105235.10"; exon_number "10"; exon_id "ENSMUSE00001410632.2"; gene_type "protein_coding"; gene_name "Smarcc2"; transcript_type "protein_coding"; transcript_name "Smarcc2-203"; protein_id "ENSMUSP00000100868.3"; transcript_support_level "1"; mgi_id "MGI:1915344"; tag "basic"; ccdsid "CCDS48727.1"; havana_gene "OTTMUSG00000064816.1"; havana_transcript "OTTMUST00000157808.1";
chr10	HAVANA	CDS	128299736	128299828	.	+	.	gene_id "ENSMUSG00000025369.16"; transcript_id "ENSMUST00000105235.10"; exon_number "11"; exon_id "ENSMUSE00001406678.2"; gene_type "protein_coding"; gene_name "Smarcc2"; transcript_type "protein_coding"; transcript_name "Smarcc2-203"; protein_id "ENSMUSP00000100868.3"; transcript_support_level "1"; mgi_id "MGI:1915344"; tag "basic"; ccdsid "CCDS48727.1"; havana_gene "OTTMUSG00000064816.1"; havana_transcript "OTTMUST00000157808.1";
chr10	HAVANA	exon	128299736	128299828	.	+	.	gene_id "ENSMUSG00000025369.16"; transcript_id "ENSMUST00000105235.10"; exon_number "12"; exon_id "ENSMUSE00001406678.2"; gene_type "protein_coding"; gene_name "Smarcc2"; transcript_type "protein_coding"; transcript_name "Smarcc2-203"; protein_id "ENSMUSP00000100868.3"; transcript_support_level "1"; mgi_id "MGI:1915344"; tag "basic"; ccdsid "CCDS48727.1"; havana_gene "OTTMUSG00000064816.1"; havana_transcript "OTTMUST00000157808.1";
chr10	HAVANA	CDS	128301026	128301095	.	+	.	gene_id "ENSMUSG00000025369.16"; transcript_id "ENSMUST00000105235.10"; exon_number "13"; exon_id "ENSMUSE00001412837.2"; gene_type "protein_coding"; gene_name "Smarcc2"; transcript_type "protein_coding"; transcript_name "Smarcc2-203"; protein_id "ENSMUSP00000100868.3"; transcript_support_level "1"; mgi_id "MGI:1915344"; tag "basic"; ccdsid "CCDS48727.1"; havana_gene "OTTMUSG00000064816.1"; havana_transcript "OTTMUST00000157808.1";
chr10	HAVANA	exon	128301026	128301095	.	+	.	gene_id "ENSMUSG00000025369.16"; transcript_id "ENSMUST00000105235.10"; exon_number "14"; exon_id "ENSMUSE00001412837.2"; gene_type "protein_coding"; gene_name "Smarcc2"; transcript_type "protein_coding"; transcript_name "Smarcc2-203"; protein_id "ENSMUSP00000100868.3"; transcript_support_level "1"; mgi_id "MGI:1915344"; tag "basic"; ccdsid "CCDS48727.1"; havana_gene "OTTMUSG00000064816.1"; havana_transcript "OTTMUST00000157808.1";
chr10	HAVANA	CDS	128301306	128301375	.	+	.	gene_id "ENSMUSG00000025369.16"; transcript_id "ENSMUST00000105235.10"; exon_number "15"; exon_id "ENSMUSE00001412681.2"; gene_type "protein_coding"; gene_name "Smarcc2"; transcript_type "protein_coding"; transcript_name "Smarcc2-203"; protein_id "ENSMUSP00000100868.3"; transcript_support_level "1"; mgi_id "MGI:1915344"; tag "basic"; ccdsid "CCDS48727.1"; havana_gene "OTTMUSG00000064816.1"; havana_transcript "OTTMUST00000157808.1";
chr10	HAVANA	exon	128301306	128301375	.	+	.	gene_id "ENSMUSG00000025369.16"; transcript_id "ENSMUST00000105235.10"; exon_number "16"; exon_id "ENSMUSE00001412681.2"; gene_type "protein_coding"; gene_name "Smarcc2"; transcript_type "protein_coding"; transcript_name "Smarcc2-203"; protein_id "ENSMUSP00000100868.3"; transcript_support_level "1"; mgi_id "MGI:1915344"; tag "basic"; ccdsid "CCDS48727.1"; havana_gene "OTTMUSG00000064816.1"; havana_transcript "OTTMUST00000157808.1";
chr10	HAVANA	CDS	128304664	128304739	.	+	.	gene_id "ENSMUSG00000025369.16"; transcript_id "ENSMUST00000105235.10"; exon_number "17"; exon_id "ENSMUSE00000150223.4"; gene_type "protein_coding"; gene_name "Smarcc2"; transcript_type "protein_coding"; transcript_name "Smarcc2-203"; protein_id "ENSMUSP00000100868.3"; transcript_support_level "1"; mgi_id "MGI:1915344"; tag "basic"; ccdsid "CCDS48727.1"; havana_gene "OTTMUSG00000064816.1"; havana_transcript "OTTMUST00000157808.1";
chr10	HAVANA	exon	128304664	128304739	.	+	.	gene_id "ENSMUSG00000025369.16"; transcript_id "ENSMUST00000105235.10"; exon_number "18"; exon_id "ENSMUSE00000150223.4"; gene_type "protein_coding"; gene_name "Smarcc2"; transcript_type "protein_coding"; transcript_name "Smarcc2-203"; protein_id "ENSMUSP00000100868.3"; transcript_support_level "1"; mgi_id "MGI:1915344"; tag "basic"; ccdsid "CCDS48727.1"; havana_gene "OTTMUSG00000064816.1"; havana_transcript "OTTMUST00000157808.1";
chr10	HAVANA	CDS	128304875	128305006	.	+	.	gene_id "ENSMUSG00000025369.16"; transcript_id "ENSMUST00000105235.10"; exon_number "19"; exon_id "ENSMUSE00000268957.5"; gene_type "protein_coding"; gene_name "Smarcc2"; transcript_type "protein_coding"; transcript_name "Smarcc2-203"; protein_id "ENSMUSP00000100868.3"; transcript_support_level "1"; mgi_id "MGI:1915344"; tag "basic"; ccdsid "CCDS48727.1"; havana_gene "OTTMUSG00000064816.1"; havana_transcript "OTTMUST00000157808.1";
chr10	HAVANA	exon	128304875	128305006	.	+	.	gene_id "ENSMUSG00000025369.16"; transcript_id "ENSMUST00000105235.10"; exon_number "20"; exon_id "ENSMUSE00000268957.5"; gene_type "protein_coding"; gene_name "Smarcc2"; transcript_type "protein_coding"; transcript_name "Smarcc2-203"; protein_id "ENSMUSP00000100868.3"; transcript_support_level "1"; mgi_id "MGI:1915344"; tag "basic"; ccdsid "CCDS48727.1"; havana_gene "OTTMUSG00000064816.1"; havana_transcript "OTTMUST00000157808.1";
chr10	HAVANA	CDS	128305111	128305226	.	+	.	gene_id "ENSMUSG00000025369.16"; transcript_id "ENSMUST00000105235.10"; exon_number "21"; exon_id "ENSMUSE00000150237.4"; gene_type "protein_coding"; gene_name "Smarcc2"; transcript_type "protein_coding"; transcript_name "Smarcc2-203"; protein_id "ENSMUSP00000100868.3"; transcript_support_level "1"; mgi_id "MGI:1915344"; tag "basic"; ccdsid "CCDS48727.1"; havana_gene "OTTMUSG00000064816.1"; havana_transcript "OTTMUST00000157808.1";
chr10	HAVANA	exon	128305111	128305226	.	+	.	gene_id "ENSMUSG00000025369.16"; transcript_id "ENSMUST00000105235.10"; exon_number "22"; exon_id "ENSMUSE00000150237.4"; gene_type "protein_coding"; gene_name "Smarcc2"; transcript_type "protein_coding"; transcript_name "Smarcc2-203"; protein_id "ENSMUSP00000100868.3"; transcript_support_level "1"; mgi_id "MGI:1915344"; tag "basic"; ccdsid "CCDS48727.1"; havana_gene "OTTMUSG00000064816.1"; havana_transcript "OTTMUST00000157808.1";
chr10	HAVANA	CDS	128305534	128305658	.	+	.	gene_id "ENSMUSG00000025369.16"; transcript_id "ENSMUST00000105235.10"; exon_number "23"; exon_id "ENSMUSE00000268949.5"; gene_type "protein_coding"; gene_name "Smarcc2"; transcript_type "protein_coding"; transcript_name "Smarcc2-203"; protein_id "ENSMUSP00000100868.3"; transcript_support_level "1"; mgi_id "MGI:1915344"; tag "basic"; ccdsid "CCDS48727.1"; havana_gene "OTTMUSG00000064816.1"; havana_transcript "OTTMUST00000157808.1";
chr10	HAVANA	exon	128305534	128305658	.	+	.	gene_id "ENSMUSG00000025369.16"; transcript_id "ENSMUST00000105235.10"; exon_number "24"; exon_id "ENSMUSE00000268949.5"; gene_type "protein_coding"; gene_name "Smarcc2"; transcript_type "protein_coding"; transcript_name "Smarcc2-203"; protein_id "ENSMUSP00000100868.3"; transcript_support_level "1"; mgi_id "MGI:1915344"; tag "basic"; ccdsid "CCDS48727.1"; havana_gene "OTTMUSG00000064816.1"; havana_transcript "OTTMUST00000157808.1";
chr10	HAVANA	CDS	128310070	128310129	.	+	.	gene_id "ENSMUSG00000025369.16"; transcript_id "ENSMUST00000105235.10"; exon_number "25"; exon_id "ENSMUSE00001410482.2"; gene_type "protein_coding"; gene_name "Smarcc2"; transcript_type "protein_coding"; transcript_name "Smarcc2-203"; protein_id "ENSMUSP00000100868.3"; transcript_support_level "1"; mgi_id "MGI:1915344"; tag "basic"; ccdsid "CCDS48727.1"; havana_gene "OTTMUSG00000064816.1"; havana_transcript "OTTMUST00000157808.1";
chr10	HAVANA	exon	128310070	128310129	.	+	.	gene_id "ENSMUSG00000025369.16"; transcript_id "ENSMUST00000105235.10"; exon_number "26"; exon_id "ENSMUSE00001410482.2"; gene_type "protein_coding"; gene_name "Smarcc2"; transcript_type "protein_coding"; transcript_name "Smarcc2-203"; protein_id "ENSMUSP00000100868.3"; transcript_support_level "1"; mgi_id "MGI:1915344"; tag "basic"; ccdsid "CCDS48727.1"; havana_gene "OTTMUSG00000064816.1"; havana_transcript "OTTMUST00000157808.1";
chr10	HAVANA	CDS	128310241	128310278	.	+	.	gene_id "ENSMUSG00000025369.16"; transcript_id "ENSMUST00000105235.10"; exon_number "27"; exon_id "ENSMUSE00000150216.4"; gene_type "protein_coding"; gene_name "Smarcc2"; transcript_type "protein_coding"; transcript_name "Smarcc2-203"; protein_id "ENSMUSP00000100868.3"; transcript_support_level "1"; mgi_id "MGI:1915344"; tag "basic"; ccdsid "CCDS48727.1"; havana_gene "OTTMUSG00000064816.1"; havana_transcript "OTTMUST00000157808.1";
chr10	HAVANA	exon	128310241	128310278	.	+	.	gene_id "ENSMUSG00000025369.16"; transcript_id "ENSMUST00000105235.10"; exon_number "28"; exon_id "ENSMUSE00000150216.4"; gene_type "protein_coding"; gene_name "Smarcc2"; transcript_type "protein_coding"; transcript_name "Smarcc2-203"; protein_id "ENSMUSP00000100868.3"; transcript_support_level "1"; mgi_id "MGI:1915344"; tag "basic"; ccdsid "CCDS48727.1"; havana_gene "OTTMUSG00000064816.1"; havana_transcript "OTTMUST00000157808.1";
chr10	HAVANA	CDS	128310552	128310682	.	+	.	gene_id "ENSMUSG00000025369.16"; transcript_id "ENSMUST00000105235.10"; exon_number "29"; exon_id "ENSMUSE00000150251.4"; gene_type "protein_coding"; gene_name "Smarcc2"; transcript_type "protein_coding"; transcript_name "Smarcc2-203"; protein_id "ENSMUSP00000100868.3"; transcript_support_level "1"; mgi_id "MGI:1915344"; tag "basic"; ccdsid "CCDS48727.1"; havana_gene "OTTMUSG00000064816.1"; havana_transcript "OTTMUST00000157808.1";
chr10	HAVANA	exon	128310552	128310682	.	+	.	gene_id "ENSMUSG00000025369.16"; transcript_id "ENSMUST00000105235.10"; exon_number "30"; exon_id "ENSMUSE00000150251.4"; gene_type "protein_coding"; gene_name "Smarcc2"; transcript_type "protein_coding"; transcript_name "Smarcc2-203"; protein_id "ENSMUSP00000100868.3"; transcript_support_level "1"; mgi_id "MGI:1915344"; tag "basic"; ccdsid "CCDS48727.1"; havana_gene "OTTMUSG00000064816.1"; havana_transcript "OTTMUST00000157808.1";
chr10	HAVANA	CDS	128310862	128310933	.	+	.	gene_id "ENSMUSG00000025369.16"; transcript_id "ENSMUST00000105235.10"; exon_number "31"; exon_id "ENSMUSE00001411441.2"; gene_type "protein_coding"; gene_name "Smarcc2"; transcript_type "protein_coding"; transcript_name "Smarcc2-203"; protein_id "ENSMUSP00000100868.3"; transcript_support_level "1"; mgi_id "MGI:1915344"; tag "basic"; ccdsid "CCDS48727.1"; havana_gene "OTTMUSG00000064816.1"; havana_transcript "OTTMUST00000157808.1";
chr10	HAVANA	exon	128310862	128310933	.	+	.	gene_id "ENSMUSG00000025369.16"; transcript_id "ENSMUST00000105235.10"; exon_number "32"; exon_id "ENSMUSE00001411441.2"; gene_type "protein_coding"; gene_name "Smarcc2"; transcript_type "protein_coding"; transcript_name "Smarcc2-203"; protein_id "ENSMUSP00000100868.3"; transcript_support_level "1"; mgi_id "MGI:1915344"; tag "basic"; ccdsid "CCDS48727.1"; havana_gene "OTTMUSG00000064816.1"; havana_transcript "OTTMUST00000157808.1";
chr10	HAVANA	CDS	128316219	128316332	.	+	.	gene_id "ENSMUSG00000025369.16"; transcript_id "ENSMUST00000105235.10"; exon_number "33"; exon_id "ENSMUSE00001406429.2"; gene_type "protein_coding"; gene_name "Smarcc2"; transcript_type "protein_coding"; transcript_name "Smarcc2-203"; protein_id "ENSMUSP00000100868.3"; transcript_support_level "1"; mgi_id "MGI:1915344"; tag "basic"; ccdsid "CCDS48727.1"; havana_gene "OTTMUSG00000064816.1"; havana_transcript "OTTMUST00000157808.1";
chr10	HAVANA	exon	128316219	128316332	.	+	.	gene_id "ENSMUSG00000025369.16"; transcript_id "ENSMUST00000105235.10"; exon_number "34"; exon_id "ENSMUSE00001406429.2"; gene_type "protein_coding"; gene_name "Smarcc2"; transcript_type "protein_coding"; transcript_name "Smarcc2-203"; protein_id "ENSMUSP00000100868.3"; transcript_support_level "1"; mgi_id "MGI:1915344"; tag "basic"; ccdsid "CCDS48727.1"; havana_gene "OTTMUSG00000064816.1"; havana_transcript "OTTMUST00000157808.1";
chr10	HAVANA	CDS	128316720	128316873	.	+	.	gene_id "ENSMUSG00000025369.16"; transcript_id "ENSMUST00000105235.10"; exon_number "35"; exon_id "ENSMUSE00001412318.2"; gene_type "protein_coding"; gene_name "Smarcc2"; transcript_type "protein_coding"; transcript_name "Smarcc2-203"; protein_id "ENSMUSP00000100868.3"; transcript_support_level "1"; mgi_id "MGI:1915344"; tag "basic"; ccdsid "CCDS48727.1"; havana_gene "OTTMUSG00000064816.1"; havana_transcript "OTTMUST00000157808.1";
chr10	HAVANA	exon	128316720	128316873	.	+	.	gene_id "ENSMUSG00000025369.16"; transcript_id "ENSMUST00000105235.10"; exon_number "36"; exon_id "ENSMUSE00001412318.2"; gene_type "protein_coding"; gene_name "Smarcc2"; transcript_type "protein_coding"; transcript_name "Smarcc2-203"; protein_id "ENSMUSP00000100868.3"; transcript_support_level "1"; mgi_id "MGI:1915344"; tag "basic"; ccdsid "CCDS48727.1"; havana_gene "OTTMUSG00000064816.1"; havana_transcript "OTTMUST00000157808.1";
chr10	HAVANA	CDS	128317952	128318071	.	+	.	gene_id "ENSMUSG00000025369.16"; transcript_id "ENSMUST00000105235.10"; exon_number "37"; exon_id "ENSMUSE00000150238.5"; gene_type "protein_coding"; gene_name "Smarcc2"; transcript_type "protein_coding"; transcript_name "Smarcc2-203"; protein_id "ENSMUSP00000100868.3"; transcript_support_level "1"; mgi_id "MGI:1915344"; tag "basic"; ccdsid "CCDS48727.1"; havana_gene "OTTMUSG00000064816.1"; havana_transcript "OTTMUST00000157808.1";
chr10	HAVANA	exon	128317952	128318071	.	+	.	gene_id "ENSMUSG00000025369.16"; transcript_id "ENSMUST00000105235.10"; exon_number "38"; exon_id "ENSMUSE00000150238.5"; gene_type "protein_coding"; gene_name "Smarcc2"; transcript_type "protein_coding"; transcript_name "Smarcc2-203"; protein_id "ENSMUSP00000100868.3"; transcript_support_level "1"; mgi_id "MGI:1915344"; tag "basic"; ccdsid "CCDS48727.1"; havana_gene "OTTMUSG00000064816.1"; havana_transcript "OTTMUST00000157808.1";
chr10	HAVANA	CDS	128318160	128318222	.	+	.	gene_id "ENSMUSG00000025369.16"; transcript_id "ENSMUST00000105235.10"; exon_number "39"; exon_id "ENSMUSE00000150253.4"; gene_type "protein_coding"; gene_name "Smarcc2"; transcript_type "protein_coding"; transcript_name "Smarcc2-203"; protein_id "ENSMUSP00000100868.3"; transcript_support_level "1"; mgi_id "MGI:1915344"; tag "basic"; ccdsid "CCDS48727.1"; havana_gene "OTTMUSG00000064816.1"; havana_transcript "OTTMUST00000157808.1";
chr10	HAVANA	exon	128318160	128318222	.	+	.	gene_id "ENSMUSG00000025369.16"; transcript_id "ENSMUST00000105235.10"; exon_number "40"; exon_id "ENSMUSE00000150253.4"; gene_type "protein_coding"; gene_name "Smarcc2"; transcript_type "protein_coding"; transcript_name "Smarcc2-203"; protein_id "ENSMUSP00000100868.3"; transcript_support_level "1"; mgi_id "MGI:1915344"; tag "basic"; ccdsid "CCDS48727.1"; havana_gene "OTTMUSG00000064816.1"; havana_transcript "OTTMUST00000157808.1";
chr10	HAVANA	CDS	128318553	128318811	.	+	.	gene_id "ENSMUSG00000025369.16"; transcript_id "ENSMUST00000105235.10"; exon_number "41"; exon_id "ENSMUSE00000150246.4"; gene_type "protein_coding"; gene_name "Smarcc2"; transcript_type "protein_coding"; transcript_name "Smarcc2-203"; protein_id "ENSMUSP00000100868.3"; transcript_support_level "1"; mgi_id "MGI:1915344"; tag "basic"; ccdsid "CCDS48727.1"; havana_gene "OTTMUSG00000064816.1"; havana_transcript "OTTMUST00000157808.1";
chr10	HAVANA	exon	128318553	128318811	.	+	.	gene_id "ENSMUSG00000025369.16"; transcript_id "ENSMUST00000105235.10"; exon_number "42"; exon_id "ENSMUSE00000150246.4"; gene_type "protein_coding"; gene_name "Smarcc2"; transcript_type "protein_coding"; transcript_name "Smarcc2-203"; protein_id "ENSMUSP00000100868.3"; transcript_support_level "1"; mgi_id "MGI:1915344"; tag "basic"; ccdsid "CCDS48727.1"; havana_gene "OTTMUSG00000064816.1"; havana_transcript "OTTMUST00000157808.1";
chr10	HAVANA	CDS	128319044	128319205	.	+	.	gene_id "ENSMUSG00000025369.16"; transcript_id "ENSMUST00000105235.10"; exon_number "43"; exon_id "ENSMUSE00000150222.4"; gene_type "protein_coding"; gene_name "Smarcc2"; transcript_type "protein_coding"; transcript_name "Smarcc2-203"; protein_id "ENSMUSP00000100868.3"; transcript_support_level "1"; mgi_id "MGI:1915344"; tag "basic"; ccdsid "CCDS48727.1"; havana_gene "OTTMUSG00000064816.1"; havana_transcript "OTTMUST00000157808.1";
chr10	HAVANA	exon	128319044	128319205	.	+	.	gene_id "ENSMUSG00000025369.16"; transcript_id "ENSMUST00000105235.10"; exon_number "44"; exon_id "ENSMUSE00000150222.4"; gene_type "protein_coding"; gene_name "Smarcc2"; transcript_type "protein_coding"; transcript_name "Smarcc2-203"; protein_id "ENSMUSP00000100868.3"; transcript_support_level "1"; mgi_id "MGI:1915344"; tag "basic"; ccdsid "CCDS48727.1"; havana_gene "OTTMUSG00000064816.1"; havana_transcript "OTTMUST00000157808.1";
chr10	HAVANA	CDS	128319460	128319524	.	+	.	gene_id "ENSMUSG00000025369.16"; transcript_id "ENSMUST00000105235.10"; exon_number "45"; exon_id "ENSMUSE00000150232.4"; gene_type "protein_coding"; gene_name "Smarcc2"; transcript_type "protein_coding"; transcript_name "Smarcc2-203"; protein_id "ENSMUSP00000100868.3"; transcript_support_level "1"; mgi_id "MGI:1915344"; tag "basic"; ccdsid "CCDS48727.1"; havana_gene "OTTMUSG00000064816.1"; havana_transcript "OTTMUST00000157808.1";
chr10	HAVANA	exon	128319460	128319524	.	+	.	gene_id "ENSMUSG00000025369.16"; transcript_id "ENSMUST00000105235.10"; exon_number "46"; exon_id "ENSMUSE00000150232.4"; gene_type "protein_coding"; gene_name "Smarcc2"; transcript_type "protein_coding"; transcript_name "Smarcc2-203"; protein_id "ENSMUSP00000100868.3"; transcript_support_level "1"; mgi_id "MGI:1915344"; tag "basic"; ccdsid "CCDS48727.1"; havana_gene "OTTMUSG00000064816.1"; havana_transcript "OTTMUST00000157808.1";
chr10	HAVANA	CDS	128319948	128320083	.	+	.	gene_id "ENSMUSG00000025369.16"; transcript_id "ENSMUST00000105235.10"; exon_number "47"; exon_id "ENSMUSE00000150214.4"; gene_type "protein_coding"; gene_name "Smarcc2"; transcript_type "protein_coding"; transcript_name "Smarcc2-203"; protein_id "ENSMUSP00000100868.3"; transcript_support_level "1"; mgi_id "MGI:1915344"; tag "basic"; ccdsid "CCDS48727.1"; havana_gene "OTTMUSG00000064816.1"; havana_transcript "OTTMUST00000157808.1";
chr10	HAVANA	exon	128319948	128320083	.	+	.	gene_id "ENSMUSG00000025369.16"; transcript_id "ENSMUST00000105235.10"; exon_number "48"; exon_id "ENSMUSE00000150214.4"; gene_type "protein_coding"; gene_name "Smarcc2"; transcript_type "protein_coding"; transcript_name "Smarcc2-203"; protein_id "ENSMUSP00000100868.3"; transcript_support_level "1"; mgi_id "MGI:1915344"; tag "basic"; ccdsid "CCDS48727.1"; havana_gene "OTTMUSG00000064816.1"; havana_transcript "OTTMUST00000157808.1";
chr10	HAVANA	CDS	128320166	128320332	.	+	.	gene_id "ENSMUSG00000025369.16"; transcript_id "ENSMUST00000105235.10"; exon_number "49"; exon_id "ENSMUSE00000268891.5"; gene_type "protein_coding"; gene_name "Smarcc2"; transcript_type "protein_coding"; transcript_name "Smarcc2-203"; protein_id "ENSMUSP00000100868.3"; transcript_support_level "1"; mgi_id "MGI:1915344"; tag "basic"; ccdsid "CCDS48727.1"; havana_gene "OTTMUSG00000064816.1"; havana_transcript "OTTMUST00000157808.1";
chr10	HAVANA	exon	128320166	128320332	.	+	.	gene_id "ENSMUSG00000025369.16"; transcript_id "ENSMUST00000105235.10"; exon_number "50"; exon_id "ENSMUSE00000268891.5"; gene_type "protein_coding"; gene_name "Smarcc2"; transcript_type "protein_coding"; transcript_name "Smarcc2-203"; protein_id "ENSMUSP00000100868.3"; transcript_support_level "1"; mgi_id "MGI:1915344"; tag "basic"; ccdsid "CCDS48727.1"; havana_gene "OTTMUSG00000064816.1"; havana_transcript "OTTMUST00000157808.1";
chr10	HAVANA	CDS	128321429	128321563	.	+	.	gene_id "ENSMUSG00000025369.16"; transcript_id "ENSMUST00000105235.10"; exon_number "51"; exon_id "ENSMUSE00000150249.4"; gene_type "protein_coding"; gene_name "Smarcc2"; transcript_type "protein_coding"; transcript_name "Smarcc2-203"; protein_id "ENSMUSP00000100868.3"; transcript_support_level "1"; mgi_id "MGI:1915344"; tag "basic"; ccdsid "CCDS48727.1"; havana_gene "OTTMUSG00000064816.1"; havana_transcript "OTTMUST00000157808.1";
chr10	HAVANA	exon	128321429	128321563	.	+	.	gene_id "ENSMUSG00000025369.16"; transcript_id "ENSMUST00000105235.10"; exon_number "52"; exon_id "ENSMUSE00000150249.4"; gene_type "protein_coding"; gene_name "Smarcc2"; transcript_type "protein_coding"; transcript_name "Smarcc2-203"; protein_id "ENSMUSP00000100868.3"; transcript_support_level "1"; mgi_id "MGI:1915344"; tag "basic"; ccdsid "CCDS48727.1"; havana_gene "OTTMUSG00000064816.1"; havana_transcript "OTTMUST00000157808.1";
chr10	HAVANA	CDS	128323124	128323505	.	+	.	gene_id "ENSMUSG00000025369.16"; transcript_id "ENSMUST00000105235.10"; exon_number "53"; exon_id "ENSMUSE00000150234.4"; gene_type "protein_coding"; gene_name "Smarcc2"; transcript_type "protein_coding"; transcript_name "Smarcc2-203"; protein_id "ENSMUSP00000100868.3"; transcript_support_level "1"; mgi_id "MGI:1915344"; tag "basic"; ccdsid "CCDS48727.1"; havana_gene "OTTMUSG00000064816.1"; havana_transcript "OTTMUST00000157808.1";
chr10	HAVANA	exon	128323124	128323505	.	+	.	gene_id "ENSMUSG00000025369.16"; transcript_id "ENSMUST00000105235.10"; exon_number "54"; exon_id "ENSMUSE00000150234.4"; gene_type "protein_coding"; gene_name "Smarcc2"; transcript_type "protein_coding"; transcript_name "Smarcc2-203"; protein_id "ENSMUSP00000100868.3"; transcript_support_level "1"; mgi_id "MGI:1915344"; tag "basic"; ccdsid "CCDS48727.1"; havana_gene "OTTMUSG00000064816.1"; havana_transcript "OTTMUST00000157808.1";
chr10	HAVANA	CDS	128323803	128324228	.	+	.	gene_id "ENSMUSG00000025369.16"; transcript_id "ENSMUST00000105235.10"; exon_number "55"; exon_id "ENSMUSE00000665418.2"; gene_type "protein_coding"; gene_name "Smarcc2"; transcript_type "protein_coding"; transcript_name "Smarcc2-203"; protein_id "ENSMUSP00000100868.3"; transcript_support_level "1"; mgi_id "MGI:1915344"; tag "basic"; ccdsid "CCDS48727.1"; havana_gene "OTTMUSG00000064816.1"; havana_transcript "OTTMUST00000157808.1";
chr10	HAVANA	exon	128323803	128324228	.	+	.	gene_id "ENSMUSG00000025369.16"; transcript_id "ENSMUST00000105235.10"; exon_number "56"; exon_id "ENSMUSE00000665418.2"; gene_type "protein_coding"; gene_name "Smarcc2"; transcript_type "protein_coding"; transcript_name "Smarcc2-203"; protein_id "ENSMUSP00000100868.3"; transcript_support_level "1"; mgi_id "MGI:1915344"; tag "basic"; ccdsid "CCDS48727.1"; havana_gene "OTTMUSG00000064816.1"; havana_transcript "OTTMUST00000157808.1";
chr10	HAVANA	CDS	128324765	128324838	.	+	.	gene_id "ENSMUSG00000025369.16"; transcript_id "ENSMUST00000105235.10"; exon_number "57"; exon_id "chr10.5329";
chr10	HAVANA	exon	128324765	128325225	.	+	.	gene_id "ENSMUSG00000025369.16"; transcript_id "ENSMUST00000105235.10"; exon_number "58"; exon_id "ENSMUSE00001412181.2"; gene_type "protein_coding"; gene_name "Smarcc2"; transcript_type "protein_coding"; transcript_name "Smarcc2-203"; protein_id "ENSMUSP00000100868.3"; transcript_support_level "1"; mgi_id "MGI:1915344"; tag "basic"; ccdsid "CCDS48727.1"; havana_gene "OTTMUSG00000064816.1"; havana_transcript "OTTMUST00000157808.1";
chr10	HAVANA	stop_codon	128324839	128324841	.	+	.	gene_id "ENSMUSG00000025369.16"; transcript_id "ENSMUST00000105235.10"; exon_number "59"; exon_id "chr10.5330";
chr10	HAVANA	UTR	128324839	128325225	.	+	.	gene_id "ENSMUSG00000025369.16"; transcript_id "ENSMUST00000105235.10"; exon_number "60"; exon_id "5335";
chr10	HAVANA	gene	128326729	128330014	.	-	.	gene_id "ENSMUSG00000090841.3"; transcripts "8"; gene_type "protein_coding"; gene_name "Myl6"; mgi_id "MGI:109318"; havana_gene "OTTMUSG00000064817.1";
chr10	HAVANA	transcript	128326730	128329726	.	-	.	gene_id "ENSMUSG00000090841.3"; transcript_id "ENSMUST00000218127.2"; exons "7"; gene_type "protein_coding"; gene_name "Myl6"; transcript_type "protein_coding"; transcript_name "Myl6-206"; protein_id "ENSMUSP00000151693.2"; transcript_support_level "2"; mgi_id "MGI:109318"; tag "basic"; havana_gene "OTTMUSG00000064817.1"; havana_transcript "OTTMUST00000157815.1";
chr10	HAVANA	UTR	128329681	128329726	.	-	.	gene_id "ENSMUSG00000090841.3"; transcript_id "ENSMUST00000218127.2"; exon_number "1"; exon_id "5336";
chr10	HAVANA	exon	128329678	128329726	.	-	.	gene_id "ENSMUSG00000090841.3"; transcript_id "ENSMUST00000218127.2"; exon_number "2"; exon_id "ENSMUSE00001408077.2"; gene_type "protein_coding"; gene_name "Myl6"; transcript_type "protein_coding"; transcript_name "Myl6-206"; protein_id "ENSMUSP00000151693.2"; transcript_support_level "2"; mgi_id "MGI:109318"; tag "basic"; havana_gene "OTTMUSG00000064817.1"; havana_transcript "OTTMUST00000157815.1";
chr10	HAVANA	start_codon	128329678	128329680	.	-	.	gene_id "ENSMUSG00000090841.3"; transcript_id "ENSMUST00000218127.2"; exon_number "3"; exon_id "5337";
chr10	HAVANA	CDS	128329678	128329680	.	-	.	gene_id "ENSMUSG00000090841.3"; transcript_id "ENSMUST00000218127.2"; exon_number "4"; exon_id "chr10.5337";
chr10	HAVANA	exon	128329408	128329435	.	-	.	gene_id "ENSMUSG00000090841.3"; transcript_id "ENSMUST00000218127.2"; exon_number "5"; exon_id "ENSMUSE00001408188.2"; gene_type "protein_coding"; gene_name "Myl6"; transcript_type "protein_coding"; transcript_name "Myl6-206"; protein_id "ENSMUSP00000151693.2"; transcript_support_level "2"; mgi_id "MGI:109318"; tag "basic"; havana_gene "OTTMUSG00000064817.1"; havana_transcript "OTTMUST00000157815.1";
chr10	HAVANA	CDS	128329408	128329435	.	-	.	gene_id "ENSMUSG00000090841.3"; transcript_id "ENSMUST00000218127.2"; exon_number "6"; exon_id "ENSMUSE00001408188.2"; gene_type "protein_coding"; gene_name "Myl6"; transcript_type "protein_coding"; transcript_name "Myl6-206"; protein_id "ENSMUSP00000151693.2"; transcript_support_level "2"; mgi_id "MGI:109318"; tag "basic"; havana_gene "OTTMUSG00000064817.1"; havana_transcript "OTTMUST00000157815.1";
chr10	HAVANA	exon	128328471	128328614	.	-	.	gene_id "ENSMUSG00000090841.3"; transcript_id "ENSMUST00000218127.2"; exon_number "7"; exon_id "ENSMUSE00001409308.2"; gene_type "protein_coding"; gene_name "Myl6"; transcript_type "protein_coding"; transcript_name "Myl6-206"; protein_id "ENSMUSP00000151693.2"; transcript_support_level "2"; mgi_id "MGI:109318"; tag "basic"; havana_gene "OTTMUSG00000064817.1"; havana_transcript "OTTMUST00000157815.1";
chr10	HAVANA	CDS	128328471	128328614	.	-	.	gene_id "ENSMUSG00000090841.3"; transcript_id "ENSMUST00000218127.2"; exon_number "8"; exon_id "ENSMUSE00001409308.2"; gene_type "protein_coding"; gene_name "Myl6"; transcript_type "protein_coding"; transcript_name "Myl6-206"; protein_id "ENSMUSP00000151693.2"; transcript_support_level "2"; mgi_id "MGI:109318"; tag "basic"; havana_gene "OTTMUSG00000064817.1"; havana_transcript "OTTMUST00000157815.1";
chr10	HAVANA	exon	128328098	128328271	.	-	.	gene_id "ENSMUSG00000090841.3"; transcript_id "ENSMUST00000218127.2"; exon_number "9"; exon_id "ENSMUSE00001411384.2"; gene_type "protein_coding"; gene_name "Myl6"; transcript_type "protein_coding"; transcript_name "Myl6-206"; protein_id "ENSMUSP00000151693.2"; transcript_support_level "2"; mgi_id "MGI:109318"; tag "basic"; havana_gene "OTTMUSG00000064817.1"; havana_transcript "OTTMUST00000157815.1";
chr10	HAVANA	CDS	128328098	128328271	.	-	.	gene_id "ENSMUSG00000090841.3"; transcript_id "ENSMUST00000218127.2"; exon_number "10"; exon_id "ENSMUSE00001411384.2"; gene_type "protein_coding"; gene_name "Myl6"; transcript_type "protein_coding"; transcript_name "Myl6-206"; protein_id "ENSMUSP00000151693.2"; transcript_support_level "2"; mgi_id "MGI:109318"; tag "basic"; havana_gene "OTTMUSG00000064817.1"; havana_transcript "OTTMUST00000157815.1";
chr10	HAVANA	exon	128327928	128328005	.	-	.	gene_id "ENSMUSG00000090841.3"; transcript_id "ENSMUST00000218127.2"; exon_number "11"; exon_id "ENSMUSE00001411972.2"; gene_type "protein_coding"; gene_name "Myl6"; transcript_type "protein_coding"; transcript_name "Myl6-206"; protein_id "ENSMUSP00000151693.2"; transcript_support_level "2"; mgi_id "MGI:109318"; tag "basic"; havana_gene "OTTMUSG00000064817.1"; havana_transcript "OTTMUST00000157815.1";
chr10	HAVANA	CDS	128327928	128328005	.	-	.	gene_id "ENSMUSG00000090841.3"; transcript_id "ENSMUST00000218127.2"; exon_number "12"; exon_id "ENSMUSE00001411972.2"; gene_type "protein_coding"; gene_name "Myl6"; transcript_type "protein_coding"; transcript_name "Myl6-206"; protein_id "ENSMUSP00000151693.2"; transcript_support_level "2"; mgi_id "MGI:109318"; tag "basic"; havana_gene "OTTMUSG00000064817.1"; havana_transcript "OTTMUST00000157815.1";
chr10	HAVANA	CDS	128327608	128327633	.	-	.	gene_id "ENSMUSG00000090841.3"; transcript_id "ENSMUST00000218127.2"; exon_number "13"; exon_id "5338";
chr10	HAVANA	stop_codon	128327605	128327607	.	-	.	gene_id "ENSMUSG00000090841.3"; transcript_id "ENSMUST00000218127.2"; exon_number "14"; exon_id "5339";
chr10	HAVANA	exon	128327589	128327633	.	-	.	gene_id "ENSMUSG00000090841.3"; transcript_id "ENSMUST00000218127.2"; exon_number "15"; exon_id "ENSMUSE00001412430.2"; gene_type "protein_coding"; gene_name "Myl6"; transcript_type "protein_coding"; transcript_name "Myl6-206"; protein_id "ENSMUSP00000151693.2"; transcript_support_level "2"; mgi_id "MGI:109318"; tag "basic"; havana_gene "OTTMUSG00000064817.1"; havana_transcript "OTTMUST00000157815.1";
chr10	HAVANA	UTR	128327589	128327607	.	-	.	gene_id "ENSMUSG00000090841.3"; transcript_id "ENSMUST00000218127.2"; exon_number "16"; exon_id "5340";
chr10	HAVANA	exon	128326730	128326902	.	-	.	gene_id "ENSMUSG00000090841.3"; transcript_id "ENSMUST00000218127.2"; exon_number "17"; exon_id "ENSMUSE00001409301.2"; gene_type "protein_coding"; gene_name "Myl6"; transcript_type "protein_coding"; transcript_name "Myl6-206"; protein_id "ENSMUSP00000151693.2"; transcript_support_level "2"; mgi_id "MGI:109318"; tag "basic"; havana_gene "OTTMUSG00000064817.1"; havana_transcript "OTTMUST00000157815.1";
chr10	HAVANA	UTR	128326730	128326902	.	-	.	gene_id "ENSMUSG00000090841.3"; transcript_id "ENSMUST00000218127.2"; exon_number "18"; exon_id "ENSMUSE00001409301.2"; gene_type "protein_coding"; gene_name "Myl6"; transcript_type "protein_coding"; transcript_name "Myl6-206"; protein_id "ENSMUSP00000151693.2"; transcript_support_level "2"; mgi_id "MGI:109318"; tag "basic"; havana_gene "OTTMUSG00000064817.1"; havana_transcript "OTTMUST00000157815.1";
chr10	HAVANA	transcript	128326732	128329716	.	-	.	gene_id "ENSMUSG00000090841.3"; transcript_id "ENSMUST00000219236.2"; exons "7"; gene_type "protein_coding"; gene_name "Myl6"; transcript_type "protein_coding"; transcript_name "Myl6-211"; protein_id "ENSMUSP00000151915.2"; transcript_support_level "2"; mgi_id "MGI:109318"; tag "basic"; havana_gene "OTTMUSG00000064817.1"; havana_transcript "OTTMUST00000157817.1";
chr10	HAVANA	UTR	128329681	128329716	.	-	.	gene_id "ENSMUSG00000090841.3"; transcript_id "ENSMUST00000219236.2"; exon_number "1"; exon_id "5341";
chr10	HAVANA	exon	128329678	128329716	.	-	.	gene_id "ENSMUSG00000090841.3"; transcript_id "ENSMUST00000219236.2"; exon_number "2"; exon_id "ENSMUSE00001409039.2"; gene_type "protein_coding"; gene_name "Myl6"; transcript_type "protein_coding"; transcript_name "Myl6-211"; protein_id "ENSMUSP00000151915.2"; transcript_support_level "2"; mgi_id "MGI:109318"; tag "basic"; havana_gene "OTTMUSG00000064817.1"; havana_transcript "OTTMUST00000157817.1";
chr10	HAVANA	start_codon	128329678	128329680	.	-	.	gene_id "ENSMUSG00000090841.3"; transcript_id "ENSMUST00000219236.2"; exon_number "3"; exon_id "chr10.5337";
chr10	HAVANA	CDS	128329678	128329680	.	-	.	gene_id "ENSMUSG00000090841.3"; transcript_id "ENSMUST00000219236.2"; exon_number "4"; exon_id "chr10.5337";
chr10	HAVANA	exon	128329408	128329435	.	-	.	gene_id "ENSMUSG00000090841.3"; transcript_id "ENSMUST00000219236.2"; exon_number "5"; exon_id "ENSMUSE00001408188.2"; gene_type "protein_coding"; gene_name "Myl6"; transcript_type "protein_coding"; transcript_name "Myl6-211"; protein_id "ENSMUSP00000151915.2"; transcript_support_level "2"; mgi_id "MGI:109318"; tag "basic"; havana_gene "OTTMUSG00000064817.1"; havana_transcript "OTTMUST00000157817.1";
chr10	HAVANA	CDS	128329408	128329435	.	-	.	gene_id "ENSMUSG00000090841.3"; transcript_id "ENSMUST00000219236.2"; exon_number "6"; exon_id "ENSMUSE00001408188.2"; gene_type "protein_coding"; gene_name "Myl6"; transcript_type "protein_coding"; transcript_name "Myl6-211"; protein_id "ENSMUSP00000151915.2"; transcript_support_level "2"; mgi_id "MGI:109318"; tag "basic"; havana_gene "OTTMUSG00000064817.1"; havana_transcript "OTTMUST00000157817.1";
chr10	HAVANA	exon	128328471	128328614	.	-	.	gene_id "ENSMUSG00000090841.3"; transcript_id "ENSMUST00000219236.2"; exon_number "7"; exon_id "ENSMUSE00001409308.2"; gene_type "protein_coding"; gene_name "Myl6"; transcript_type "protein_coding"; transcript_name "Myl6-211"; protein_id "ENSMUSP00000151915.2"; transcript_support_level "2"; mgi_id "MGI:109318"; tag "basic"; havana_gene "OTTMUSG00000064817.1"; havana_transcript "OTTMUST00000157817.1";
chr10	HAVANA	CDS	128328471	128328614	.	-	.	gene_id "ENSMUSG00000090841.3"; transcript_id "ENSMUST00000219236.2"; exon_number "8"; exon_id "ENSMUSE00001409308.2"; gene_type "protein_coding"; gene_name "Myl6"; transcript_type "protein_coding"; transcript_name "Myl6-211"; protein_id "ENSMUSP00000151915.2"; transcript_support_level "2"; mgi_id "MGI:109318"; tag "basic"; havana_gene "OTTMUSG00000064817.1"; havana_transcript "OTTMUST00000157817.1";
chr10	HAVANA	exon	128328098	128328271	.	-	.	gene_id "ENSMUSG00000090841.3"; transcript_id "ENSMUST00000219236.2"; exon_number "9"; exon_id "ENSMUSE00001411384.2"; gene_type "protein_coding"; gene_name "Myl6"; transcript_type "protein_coding"; transcript_name "Myl6-211"; protein_id "ENSMUSP00000151915.2"; transcript_support_level "2"; mgi_id "MGI:109318"; tag "basic"; havana_gene "OTTMUSG00000064817.1"; havana_transcript "OTTMUST00000157817.1";
chr10	HAVANA	CDS	128328098	128328271	.	-	.	gene_id "ENSMUSG00000090841.3"; transcript_id "ENSMUST00000219236.2"; exon_number "10"; exon_id "ENSMUSE00001411384.2"; gene_type "protein_coding"; gene_name "Myl6"; transcript_type "protein_coding"; transcript_name "Myl6-211"; protein_id "ENSMUSP00000151915.2"; transcript_support_level "2"; mgi_id "MGI:109318"; tag "basic"; havana_gene "OTTMUSG00000064817.1"; havana_transcript "OTTMUST00000157817.1";
chr10	HAVANA	exon	128327928	128328005	.	-	.	gene_id "ENSMUSG00000090841.3"; transcript_id "ENSMUST00000219236.2"; exon_number "11"; exon_id "ENSMUSE00001411972.2"; gene_type "protein_coding"; gene_name "Myl6"; transcript_type "protein_coding"; transcript_name "Myl6-211"; protein_id "ENSMUSP00000151915.2"; transcript_support_level "2"; mgi_id "MGI:109318"; tag "basic"; havana_gene "OTTMUSG00000064817.1"; havana_transcript "OTTMUST00000157817.1";
chr10	HAVANA	CDS	128327928	128328005	.	-	.	gene_id "ENSMUSG00000090841.3"; transcript_id "ENSMUST00000219236.2"; exon_number "12"; exon_id "ENSMUSE00001411972.2"; gene_type "protein_coding"; gene_name "Myl6"; transcript_type "protein_coding"; transcript_name "Myl6-211"; protein_id "ENSMUSP00000151915.2"; transcript_support_level "2"; mgi_id "MGI:109318"; tag "basic"; havana_gene "OTTMUSG00000064817.1"; havana_transcript "OTTMUST00000157817.1";
chr10	HAVANA	CDS	128327170	128327216	.	-	.	gene_id "ENSMUSG00000090841.3"; transcript_id "ENSMUST00000219236.2"; exon_number "13"; exon_id "5342";
chr10	HAVANA	stop_codon	128327167	128327169	.	-	.	gene_id "ENSMUSG00000090841.3"; transcript_id "ENSMUST00000219236.2"; exon_number "14"; exon_id "5343";
chr10	HAVANA	exon	128327159	128327216	.	-	.	gene_id "ENSMUSG00000090841.3"; transcript_id "ENSMUST00000219236.2"; exon_number "15"; exon_id "ENSMUSE00001409789.2"; gene_type "protein_coding"; gene_name "Myl6"; transcript_type "protein_coding"; transcript_name "Myl6-211"; protein_id "ENSMUSP00000151915.2"; transcript_support_level "2"; mgi_id "MGI:109318"; tag "basic"; havana_gene "OTTMUSG00000064817.1"; havana_transcript "OTTMUST00000157817.1";
chr10	HAVANA	UTR	128327159	128327169	.	-	.	gene_id "ENSMUSG00000090841.3"; transcript_id "ENSMUST00000219236.2"; exon_number "16"; exon_id "5344";
chr10	HAVANA	exon	128326732	128326902	.	-	.	gene_id "ENSMUSG00000090841.3"; transcript_id "ENSMUST00000219236.2"; exon_number "17"; exon_id "ENSMUSE00001408807.2"; gene_type "protein_coding"; gene_name "Myl6"; transcript_type "protein_coding"; transcript_name "Myl6-211"; protein_id "ENSMUSP00000151915.2"; transcript_support_level "2"; mgi_id "MGI:109318"; tag "basic"; havana_gene "OTTMUSG00000064817.1"; havana_transcript "OTTMUST00000157817.1";
chr10	HAVANA	UTR	128326732	128326902	.	-	.	gene_id "ENSMUSG00000090841.3"; transcript_id "ENSMUST00000219236.2"; exon_number "18"; exon_id "ENSMUSE00001408807.2"; gene_type "protein_coding"; gene_name "Myl6"; transcript_type "protein_coding"; transcript_name "Myl6-211"; protein_id "ENSMUSP00000151915.2"; transcript_support_level "2"; mgi_id "MGI:109318"; tag "basic"; havana_gene "OTTMUSG00000064817.1"; havana_transcript "OTTMUST00000157817.1";
chr10	HAVANA	transcript	128326729	128329744	.	-	.	gene_id "ENSMUSG00000090841.3"; transcript_id "ENSMUST00000164181.2"; exons "6"; gene_type "protein_coding"; gene_name "Myl6"; transcript_type "protein_coding"; transcript_name "Myl6-201"; protein_id "ENSMUSP00000128803.2"; transcript_support_level "1"; mgi_id "MGI:109318"; tag "basic"; ccdsid "CCDS48728.1"; havana_gene "OTTMUSG00000064817.1"; havana_transcript "OTTMUST00000157811.1";
chr10	HAVANA	UTR	128329681	128329744	.	-	.	gene_id "ENSMUSG00000090841.3"; transcript_id "ENSMUST00000164181.2"; exon_number "1"; exon_id "5345";
chr10	HAVANA	exon	128329678	128329744	.	-	.	gene_id "ENSMUSG00000090841.3"; transcript_id "ENSMUST00000164181.2"; exon_number "2"; exon_id "ENSMUSE00000913007.2"; gene_type "protein_coding"; gene_name "Myl6"; transcript_type "protein_coding"; transcript_name "Myl6-201"; protein_id "ENSMUSP00000128803.2"; transcript_support_level "1"; mgi_id "MGI:109318"; tag "basic"; ccdsid "CCDS48728.1"; havana_gene "OTTMUSG00000064817.1"; havana_transcript "OTTMUST00000157811.1";
chr10	HAVANA	start_codon	128329678	128329680	.	-	.	gene_id "ENSMUSG00000090841.3"; transcript_id "ENSMUST00000164181.2"; exon_number "3"; exon_id "chr10.5337";
chr10	HAVANA	CDS	128329678	128329680	.	-	.	gene_id "ENSMUSG00000090841.3"; transcript_id "ENSMUST00000164181.2"; exon_number "4"; exon_id "chr10.5337";
chr10	HAVANA	exon	128329408	128329435	.	-	.	gene_id "ENSMUSG00000090841.3"; transcript_id "ENSMUST00000164181.2"; exon_number "5"; exon_id "ENSMUSE00001408188.2"; gene_type "protein_coding"; gene_name "Myl6"; transcript_type "protein_coding"; transcript_name "Myl6-201"; protein_id "ENSMUSP00000128803.2"; transcript_support_level "1"; mgi_id "MGI:109318"; tag "basic"; ccdsid "CCDS48728.1"; havana_gene "OTTMUSG00000064817.1"; havana_transcript "OTTMUST00000157811.1";
chr10	HAVANA	CDS	128329408	128329435	.	-	.	gene_id "ENSMUSG00000090841.3"; transcript_id "ENSMUST00000164181.2"; exon_number "6"; exon_id "ENSMUSE00001408188.2"; gene_type "protein_coding"; gene_name "Myl6"; transcript_type "protein_coding"; transcript_name "Myl6-201"; protein_id "ENSMUSP00000128803.2"; transcript_support_level "1"; mgi_id "MGI:109318"; tag "basic"; ccdsid "CCDS48728.1"; havana_gene "OTTMUSG00000064817.1"; havana_transcript "OTTMUST00000157811.1";
chr10	HAVANA	exon	128328471	128328614	.	-	.	gene_id "ENSMUSG00000090841.3"; transcript_id "ENSMUST00000164181.2"; exon_number "7"; exon_id "ENSMUSE00001409308.2"; gene_type "protein_coding"; gene_name "Myl6"; transcript_type "protein_coding"; transcript_name "Myl6-201"; protein_id "ENSMUSP00000128803.2"; transcript_support_level "1"; mgi_id "MGI:109318"; tag "basic"; ccdsid "CCDS48728.1"; havana_gene "OTTMUSG00000064817.1"; havana_transcript "OTTMUST00000157811.1";
chr10	HAVANA	CDS	128328471	128328614	.	-	.	gene_id "ENSMUSG00000090841.3"; transcript_id "ENSMUST00000164181.2"; exon_number "8"; exon_id "ENSMUSE00001409308.2"; gene_type "protein_coding"; gene_name "Myl6"; transcript_type "protein_coding"; transcript_name "Myl6-201"; protein_id "ENSMUSP00000128803.2"; transcript_support_level "1"; mgi_id "MGI:109318"; tag "basic"; ccdsid "CCDS48728.1"; havana_gene "OTTMUSG00000064817.1"; havana_transcript "OTTMUST00000157811.1";
chr10	HAVANA	exon	128328098	128328271	.	-	.	gene_id "ENSMUSG00000090841.3"; transcript_id "ENSMUST00000164181.2"; exon_number "9"; exon_id "ENSMUSE00001411384.2"; gene_type "protein_coding"; gene_name "Myl6"; transcript_type "protein_coding"; transcript_name "Myl6-201"; protein_id "ENSMUSP00000128803.2"; transcript_support_level "1"; mgi_id "MGI:109318"; tag "basic"; ccdsid "CCDS48728.1"; havana_gene "OTTMUSG00000064817.1"; havana_transcript "OTTMUST00000157811.1";
chr10	HAVANA	CDS	128328098	128328271	.	-	.	gene_id "ENSMUSG00000090841.3"; transcript_id "ENSMUST00000164181.2"; exon_number "10"; exon_id "ENSMUSE00001411384.2"; gene_type "protein_coding"; gene_name "Myl6"; transcript_type "protein_coding"; transcript_name "Myl6-201"; protein_id "ENSMUSP00000128803.2"; transcript_support_level "1"; mgi_id "MGI:109318"; tag "basic"; ccdsid "CCDS48728.1"; havana_gene "OTTMUSG00000064817.1"; havana_transcript "OTTMUST00000157811.1";
chr10	HAVANA	exon	128327928	128328005	.	-	.	gene_id "ENSMUSG00000090841.3"; transcript_id "ENSMUST00000164181.2"; exon_number "11"; exon_id "ENSMUSE00001411972.2"; gene_type "protein_coding"; gene_name "Myl6"; transcript_type "protein_coding"; transcript_name "Myl6-201"; protein_id "ENSMUSP00000128803.2"; transcript_support_level "1"; mgi_id "MGI:109318"; tag "basic"; ccdsid "CCDS48728.1"; havana_gene "OTTMUSG00000064817.1"; havana_transcript "OTTMUST00000157811.1";
chr10	HAVANA	CDS	128327928	128328005	.	-	.	gene_id "ENSMUSG00000090841.3"; transcript_id "ENSMUST00000164181.2"; exon_number "12"; exon_id "ENSMUSE00001411972.2"; gene_type "protein_coding"; gene_name "Myl6"; transcript_type "protein_coding"; transcript_name "Myl6-201"; protein_id "ENSMUSP00000128803.2"; transcript_support_level "1"; mgi_id "MGI:109318"; tag "basic"; ccdsid "CCDS48728.1"; havana_gene "OTTMUSG00000064817.1"; havana_transcript "OTTMUST00000157811.1";
chr10	HAVANA	CDS	128326877	128326902	.	-	.	gene_id "ENSMUSG00000090841.3"; transcript_id "ENSMUST00000164181.2"; exon_number "13"; exon_id "5346";
chr10	HAVANA	stop_codon	128326874	128326876	.	-	.	gene_id "ENSMUSG00000090841.3"; transcript_id "ENSMUST00000164181.2"; exon_number "14"; exon_id "5347";
chr10	HAVANA	exon	128326729	128326902	.	-	.	gene_id "ENSMUSG00000090841.3"; transcript_id "ENSMUST00000164181.2"; exon_number "15"; exon_id "ENSMUSE00000634730.3"; gene_type "protein_coding"; gene_name "Myl6"; transcript_type "protein_coding"; transcript_name "Myl6-201"; protein_id "ENSMUSP00000128803.2"; transcript_support_level "1"; mgi_id "MGI:109318"; tag "basic"; ccdsid "CCDS48728.1"; havana_gene "OTTMUSG00000064817.1"; havana_transcript "OTTMUST00000157811.1";
chr10	HAVANA	UTR	128326729	128326876	.	-	.	gene_id "ENSMUSG00000090841.3"; transcript_id "ENSMUST00000164181.2"; exon_number "16"; exon_id "5348";
chr10	HAVANA	transcript	128326730	128329723	.	-	.	gene_id "ENSMUSG00000090841.3"; transcript_id "ENSMUST00000217733.2"; exons "5"; gene_type "protein_coding"; gene_name "Myl6"; transcript_type "protein_coding"; transcript_name "Myl6-202"; protein_id "ENSMUSP00000151236.2"; transcript_support_level "1"; mgi_id "MGI:109318"; tag "retained_intron_final"; havana_gene "OTTMUSG00000064817.1"; havana_transcript "OTTMUST00000157814.1";
chr10	HAVANA	UTR	128329681	128329723	.	-	.	gene_id "ENSMUSG00000090841.3"; transcript_id "ENSMUST00000217733.2"; exon_number "1"; exon_id "5349";
chr10	HAVANA	exon	128329678	128329723	.	-	.	gene_id "ENSMUSG00000090841.3"; transcript_id "ENSMUST00000217733.2"; exon_number "2"; exon_id "ENSMUSE00001409223.2"; gene_type "protein_coding"; gene_name "Myl6"; transcript_type "protein_coding"; transcript_name "Myl6-202"; protein_id "ENSMUSP00000151236.2"; transcript_support_level "1"; mgi_id "MGI:109318"; tag "retained_intron_final"; havana_gene "OTTMUSG00000064817.1"; havana_transcript "OTTMUST00000157814.1";
chr10	HAVANA	start_codon	128329678	128329680	.	-	.	gene_id "ENSMUSG00000090841.3"; transcript_id "ENSMUST00000217733.2"; exon_number "3"; exon_id "chr10.5337";
chr10	HAVANA	CDS	128329678	128329680	.	-	.	gene_id "ENSMUSG00000090841.3"; transcript_id "ENSMUST00000217733.2"; exon_number "4"; exon_id "chr10.5337";
chr10	HAVANA	exon	128329408	128329435	.	-	.	gene_id "ENSMUSG00000090841.3"; transcript_id "ENSMUST00000217733.2"; exon_number "5"; exon_id "ENSMUSE00001408188.2"; gene_type "protein_coding"; gene_name "Myl6"; transcript_type "protein_coding"; transcript_name "Myl6-202"; protein_id "ENSMUSP00000151236.2"; transcript_support_level "1"; mgi_id "MGI:109318"; tag "retained_intron_final"; havana_gene "OTTMUSG00000064817.1"; havana_transcript "OTTMUST00000157814.1";
chr10	HAVANA	CDS	128329408	128329435	.	-	.	gene_id "ENSMUSG00000090841.3"; transcript_id "ENSMUST00000217733.2"; exon_number "6"; exon_id "ENSMUSE00001408188.2"; gene_type "protein_coding"; gene_name "Myl6"; transcript_type "protein_coding"; transcript_name "Myl6-202"; protein_id "ENSMUSP00000151236.2"; transcript_support_level "1"; mgi_id "MGI:109318"; tag "retained_intron_final"; havana_gene "OTTMUSG00000064817.1"; havana_transcript "OTTMUST00000157814.1";
chr10	HAVANA	exon	128328471	128328614	.	-	.	gene_id "ENSMUSG00000090841.3"; transcript_id "ENSMUST00000217733.2"; exon_number "7"; exon_id "ENSMUSE00001409308.2"; gene_type "protein_coding"; gene_name "Myl6"; transcript_type "protein_coding"; transcript_name "Myl6-202"; protein_id "ENSMUSP00000151236.2"; transcript_support_level "1"; mgi_id "MGI:109318"; tag "retained_intron_final"; havana_gene "OTTMUSG00000064817.1"; havana_transcript "OTTMUST00000157814.1";
chr10	HAVANA	CDS	128328471	128328614	.	-	.	gene_id "ENSMUSG00000090841.3"; transcript_id "ENSMUST00000217733.2"; exon_number "8"; exon_id "ENSMUSE00001409308.2"; gene_type "protein_coding"; gene_name "Myl6"; transcript_type "protein_coding"; transcript_name "Myl6-202"; protein_id "ENSMUSP00000151236.2"; transcript_support_level "1"; mgi_id "MGI:109318"; tag "retained_intron_final"; havana_gene "OTTMUSG00000064817.1"; havana_transcript "OTTMUST00000157814.1";
chr10	HAVANA	exon	128328098	128328271	.	-	.	gene_id "ENSMUSG00000090841.3"; transcript_id "ENSMUST00000217733.2"; exon_number "9"; exon_id "ENSMUSE00001411384.2"; gene_type "protein_coding"; gene_name "Myl6"; transcript_type "protein_coding"; transcript_name "Myl6-202"; protein_id "ENSMUSP00000151236.2"; transcript_support_level "1"; mgi_id "MGI:109318"; tag "retained_intron_final"; havana_gene "OTTMUSG00000064817.1"; havana_transcript "OTTMUST00000157814.1";
chr10	HAVANA	CDS	128328098	128328271	.	-	.	gene_id "ENSMUSG00000090841.3"; transcript_id "ENSMUST00000217733.2"; exon_number "10"; exon_id "ENSMUSE00001411384.2"; gene_type "protein_coding"; gene_name "Myl6"; transcript_type "protein_coding"; transcript_name "Myl6-202"; protein_id "ENSMUSP00000151236.2"; transcript_support_level "1"; mgi_id "MGI:109318"; tag "retained_intron_final"; havana_gene "OTTMUSG00000064817.1"; havana_transcript "OTTMUST00000157814.1";
chr10	HAVANA	CDS	128327899	128328005	.	-	.	gene_id "ENSMUSG00000090841.3"; transcript_id "ENSMUST00000217733.2"; exon_number "11"; exon_id "5350";
chr10	HAVANA	stop_codon	128327896	128327898	.	-	.	gene_id "ENSMUSG00000090841.3"; transcript_id "ENSMUST00000217733.2"; exon_number "12"; exon_id "5351";
chr10	HAVANA	exon	128326730	128328005	.	-	.	gene_id "ENSMUSG00000090841.3"; transcript_id "ENSMUST00000217733.2"; exon_number "13"; exon_id "ENSMUSE00001410509.2"; gene_type "protein_coding"; gene_name "Myl6"; transcript_type "protein_coding"; transcript_name "Myl6-202"; protein_id "ENSMUSP00000151236.2"; transcript_support_level "1"; mgi_id "MGI:109318"; tag "retained_intron_final"; havana_gene "OTTMUSG00000064817.1"; havana_transcript "OTTMUST00000157814.1";
chr10	HAVANA	UTR	128326730	128327898	.	-	.	gene_id "ENSMUSG00000090841.3"; transcript_id "ENSMUST00000217733.2"; exon_number "14"; exon_id "5352";
chr10	IsoQuant	transcript	128326730	128329753	.	-	.	gene_id "ENSMUSG00000090841.3"; transcript_id "transcript10321.chr10.nic"; exons "4";
chr10	IsoQuant	exon	128329678	128329753	.	-	.	gene_id "ENSMUSG00000090841.3"; transcript_id "transcript10321.chr10.nic"; exon_number "1"; exon_id "5353";
chr10	IsoQuant	exon	128328471	128329435	.	-	.	gene_id "ENSMUSG00000090841.3"; transcript_id "transcript10321.chr10.nic"; exon_number "2"; exon_id "5354";
chr10	IsoQuant	exon	128328098	128328271	.	-	.	gene_id "ENSMUSG00000090841.3"; transcript_id "transcript10321.chr10.nic"; exon_number "3"; exon_id "ENSMUSE00001411384.2";
chr10	IsoQuant	exon	128326730	128328005	.	-	.	gene_id "ENSMUSG00000090841.3"; transcript_id "transcript10321.chr10.nic"; exon_number "4"; exon_id "ENSMUSE00001410509.2";
chr10	IsoQuant	transcript	128326730	128329750	.	-	.	gene_id "ENSMUSG00000090841.3"; transcript_id "transcript10326.chr10.nic"; exons "3";
chr10	IsoQuant	exon	128329408	128329750	.	-	.	gene_id "ENSMUSG00000090841.3"; transcript_id "transcript10326.chr10.nic"; exon_number "1"; exon_id "5355";
chr10	IsoQuant	exon	128328098	128328614	.	-	.	gene_id "ENSMUSG00000090841.3"; transcript_id "transcript10326.chr10.nic"; exon_number "2"; exon_id "5356";
chr10	IsoQuant	exon	128326730	128328005	.	-	.	gene_id "ENSMUSG00000090841.3"; transcript_id "transcript10326.chr10.nic"; exon_number "3"; exon_id "ENSMUSE00001410509.2";
chr10	IsoQuant	transcript	128326730	128329738	.	-	.	gene_id "ENSMUSG00000090841.3"; transcript_id "transcript10329.chr10.nic"; exons "2";
chr10	IsoQuant	exon	128328098	128329738	.	-	.	gene_id "ENSMUSG00000090841.3"; transcript_id "transcript10329.chr10.nic"; exon_number "1"; exon_id "5357";
chr10	IsoQuant	exon	128326730	128328005	.	-	.	gene_id "ENSMUSG00000090841.3"; transcript_id "transcript10329.chr10.nic"; exon_number "2"; exon_id "ENSMUSE00001410509.2";
chr10	HAVANA	transcript	128326730	128329769	.	-	.	gene_id "ENSMUSG00000090841.3"; transcript_id "ENSMUST00000218813.2"; exons "1"; gene_type "protein_coding"; gene_name "Myl6"; transcript_type "retained_intron"; transcript_name "Myl6-209"; transcript_support_level "NA"; mgi_id "MGI:109318"; havana_gene "OTTMUSG00000064817.1"; havana_transcript "OTTMUST00000157816.1";
chr10	HAVANA	exon	128326730	128329769	.	-	.	gene_id "ENSMUSG00000090841.3"; transcript_id "ENSMUST00000218813.2"; exon_number "1"; exon_id "ENSMUSE00001411699.2"; gene_type "protein_coding"; gene_name "Myl6"; transcript_type "retained_intron"; transcript_name "Myl6-209"; transcript_support_level "NA"; mgi_id "MGI:109318"; havana_gene "OTTMUSG00000064817.1"; havana_transcript "OTTMUST00000157816.1";
chr10	HAVANA	gene	128329818	128350756	.	+	.	gene_id "ENSMUSG00000119994.2"; transcripts "1"; gene_type "lncRNA"; gene_name "A430046D13Rik"; mgi_id "MGI:3609643";
chr10	HAVANA	transcript	128329826	128340114	.	+	.	gene_id "ENSMUSG00000119994.2"; transcript_id "ENSMUST00000258499.1"; exons "2"; gene_type "lncRNA"; gene_name "A430046D13Rik"; transcript_type "lncRNA"; transcript_name "A430046D13Rik-215"; mgi_id "MGI:3609643"; tag "TAGENE";
chr10	HAVANA	exon	128329826	128330052	.	+	.	gene_id "ENSMUSG00000119994.2"; transcript_id "ENSMUST00000258499.1"; exon_number "1"; exon_id "ENSMUSE00001513592.1"; gene_type "lncRNA"; gene_name "A430046D13Rik"; transcript_type "lncRNA"; transcript_name "A430046D13Rik-215"; mgi_id "MGI:3609643"; tag "TAGENE";
chr10	HAVANA	exon	128338278	128340114	.	+	.	gene_id "ENSMUSG00000119994.2"; transcript_id "ENSMUST00000258499.1"; exon_number "2"; exon_id "ENSMUSE00001488295.1"; gene_type "lncRNA"; gene_name "A430046D13Rik"; transcript_type "lncRNA"; transcript_name "A430046D13Rik-215"; mgi_id "MGI:3609643"; tag "TAGENE";
chr10	HAVANA	gene	128330026	128334554	.	-	.	gene_id "ENSMUSG00000039824.5"; transcripts "1"; gene_type "protein_coding"; gene_name "Myl6b"; mgi_id "MGI:1917789"; havana_gene "OTTMUSG00000064818.1";
chr10	HAVANA	transcript	128330026	128334554	.	-	.	gene_id "ENSMUSG00000039824.5"; transcript_id "ENSMUST00000026428.4"; exons "7"; gene_type "protein_coding"; gene_name "Myl6b"; transcript_type "protein_coding"; transcript_name "Myl6b-201"; protein_id "ENSMUSP00000026428.4"; transcript_support_level "1"; mgi_id "MGI:1917789"; tag "basic"; ccdsid "CCDS24279.1"; havana_gene "OTTMUSG00000064818.1"; havana_transcript "OTTMUST00000158702.1";
chr10	HAVANA	exon	128334497	128334554	.	-	.	gene_id "ENSMUSG00000039824.5"; transcript_id "ENSMUST00000026428.4"; exon_number "1"; exon_id "ENSMUSE00000359785.5"; gene_type "protein_coding"; gene_name "Myl6b"; transcript_type "protein_coding"; transcript_name "Myl6b-201"; protein_id "ENSMUSP00000026428.4"; transcript_support_level "1"; mgi_id "MGI:1917789"; tag "basic"; ccdsid "CCDS24279.1"; havana_gene "OTTMUSG00000064818.1"; havana_transcript "OTTMUST00000158702.1";
chr10	HAVANA	UTR	128334497	128334554	.	-	.	gene_id "ENSMUSG00000039824.5"; transcript_id "ENSMUST00000026428.4"; exon_number "2"; exon_id "ENSMUSE00000359785.5"; gene_type "protein_coding"; gene_name "Myl6b"; transcript_type "protein_coding"; transcript_name "Myl6b-201"; protein_id "ENSMUSP00000026428.4"; transcript_support_level "1"; mgi_id "MGI:1917789"; tag "basic"; ccdsid "CCDS24279.1"; havana_gene "OTTMUSG00000064818.1"; havana_transcript "OTTMUST00000158702.1";
chr10	HAVANA	UTR	128333241	128333286	.	-	.	gene_id "ENSMUSG00000039824.5"; transcript_id "ENSMUST00000026428.4"; exon_number "3"; exon_id "5358";
chr10	HAVANA	start_codon	128333238	128333240	.	-	.	gene_id "ENSMUSG00000039824.5"; transcript_id "ENSMUST00000026428.4"; exon_number "4"; exon_id "5359";
chr10	HAVANA	exon	128333070	128333286	.	-	.	gene_id "ENSMUSG00000039824.5"; transcript_id "ENSMUST00000026428.4"; exon_number "5"; exon_id "ENSMUSE00000412388.4"; gene_type "protein_coding"; gene_name "Myl6b"; transcript_type "protein_coding"; transcript_name "Myl6b-201"; protein_id "ENSMUSP00000026428.4"; transcript_support_level "1"; mgi_id "MGI:1917789"; tag "basic"; ccdsid "CCDS24279.1"; havana_gene "OTTMUSG00000064818.1"; havana_transcript "OTTMUST00000158702.1";
chr10	HAVANA	CDS	128333070	128333240	.	-	.	gene_id "ENSMUSG00000039824.5"; transcript_id "ENSMUST00000026428.4"; exon_number "6"; exon_id "5360";
chr10	HAVANA	exon	128332483	128332510	.	-	.	gene_id "ENSMUSG00000039824.5"; transcript_id "ENSMUST00000026428.4"; exon_number "7"; exon_id "ENSMUSE00000150202.4"; gene_type "protein_coding"; gene_name "Myl6b"; transcript_type "protein_coding"; transcript_name "Myl6b-201"; protein_id "ENSMUSP00000026428.4"; transcript_support_level "1"; mgi_id "MGI:1917789"; tag "basic"; ccdsid "CCDS24279.1"; havana_gene "OTTMUSG00000064818.1"; havana_transcript "OTTMUST00000158702.1";
chr10	HAVANA	CDS	128332483	128332510	.	-	.	gene_id "ENSMUSG00000039824.5"; transcript_id "ENSMUST00000026428.4"; exon_number "8"; exon_id "ENSMUSE00000150202.4"; gene_type "protein_coding"; gene_name "Myl6b"; transcript_type "protein_coding"; transcript_name "Myl6b-201"; protein_id "ENSMUSP00000026428.4"; transcript_support_level "1"; mgi_id "MGI:1917789"; tag "basic"; ccdsid "CCDS24279.1"; havana_gene "OTTMUSG00000064818.1"; havana_transcript "OTTMUST00000158702.1";
chr10	HAVANA	exon	128332122	128332265	.	-	.	gene_id "ENSMUSG00000039824.5"; transcript_id "ENSMUST00000026428.4"; exon_number "9"; exon_id "ENSMUSE00001067623.2"; gene_type "protein_coding"; gene_name "Myl6b"; transcript_type "protein_coding"; transcript_name "Myl6b-201"; protein_id "ENSMUSP00000026428.4"; transcript_support_level "1"; mgi_id "MGI:1917789"; tag "basic"; ccdsid "CCDS24279.1"; havana_gene "OTTMUSG00000064818.1"; havana_transcript "OTTMUST00000158702.1";
chr10	HAVANA	CDS	128332122	128332265	.	-	.	gene_id "ENSMUSG00000039824.5"; transcript_id "ENSMUST00000026428.4"; exon_number "10"; exon_id "ENSMUSE00001067623.2"; gene_type "protein_coding"; gene_name "Myl6b"; transcript_type "protein_coding"; transcript_name "Myl6b-201"; protein_id "ENSMUSP00000026428.4"; transcript_support_level "1"; mgi_id "MGI:1917789"; tag "basic"; ccdsid "CCDS24279.1"; havana_gene "OTTMUSG00000064818.1"; havana_transcript "OTTMUST00000158702.1";
chr10	HAVANA	exon	128330923	128331096	.	-	.	gene_id "ENSMUSG00000039824.5"; transcript_id "ENSMUST00000026428.4"; exon_number "11"; exon_id "ENSMUSE00000573041.2"; gene_type "protein_coding"; gene_name "Myl6b"; transcript_type "protein_coding"; transcript_name "Myl6b-201"; protein_id "ENSMUSP00000026428.4"; transcript_support_level "1"; mgi_id "MGI:1917789"; tag "basic"; ccdsid "CCDS24279.1"; havana_gene "OTTMUSG00000064818.1"; havana_transcript "OTTMUST00000158702.1";
chr10	HAVANA	CDS	128330923	128331096	.	-	.	gene_id "ENSMUSG00000039824.5"; transcript_id "ENSMUST00000026428.4"; exon_number "12"; exon_id "ENSMUSE00000573041.2"; gene_type "protein_coding"; gene_name "Myl6b"; transcript_type "protein_coding"; transcript_name "Myl6b-201"; protein_id "ENSMUSP00000026428.4"; transcript_support_level "1"; mgi_id "MGI:1917789"; tag "basic"; ccdsid "CCDS24279.1"; havana_gene "OTTMUSG00000064818.1"; havana_transcript "OTTMUST00000158702.1";
chr10	HAVANA	exon	128330459	128330536	.	-	.	gene_id "ENSMUSG00000039824.5"; transcript_id "ENSMUST00000026428.4"; exon_number "13"; exon_id "ENSMUSE00001043049.2"; gene_type "protein_coding"; gene_name "Myl6b"; transcript_type "protein_coding"; transcript_name "Myl6b-201"; protein_id "ENSMUSP00000026428.4"; transcript_support_level "1"; mgi_id "MGI:1917789"; tag "basic"; ccdsid "CCDS24279.1"; havana_gene "OTTMUSG00000064818.1"; havana_transcript "OTTMUST00000158702.1";
chr10	HAVANA	CDS	128330459	128330536	.	-	.	gene_id "ENSMUSG00000039824.5"; transcript_id "ENSMUST00000026428.4"; exon_number "14"; exon_id "ENSMUSE00001043049.2"; gene_type "protein_coding"; gene_name "Myl6b"; transcript_type "protein_coding"; transcript_name "Myl6b-201"; protein_id "ENSMUSP00000026428.4"; transcript_support_level "1"; mgi_id "MGI:1917789"; tag "basic"; ccdsid "CCDS24279.1"; havana_gene "OTTMUSG00000064818.1"; havana_transcript "OTTMUST00000158702.1";
chr10	HAVANA	CDS	128330327	128330352	.	-	.	gene_id "ENSMUSG00000039824.5"; transcript_id "ENSMUST00000026428.4"; exon_number "15"; exon_id "5361";
chr10	HAVANA	stop_codon	128330324	128330326	.	-	.	gene_id "ENSMUSG00000039824.5"; transcript_id "ENSMUST00000026428.4"; exon_number "16"; exon_id "5362";
chr10	HAVANA	exon	128330026	128330352	.	-	.	gene_id "ENSMUSG00000039824.5"; transcript_id "ENSMUST00000026428.4"; exon_number "17"; exon_id "ENSMUSE00000396138.4"; gene_type "protein_coding"; gene_name "Myl6b"; transcript_type "protein_coding"; transcript_name "Myl6b-201"; protein_id "ENSMUSP00000026428.4"; transcript_support_level "1"; mgi_id "MGI:1917789"; tag "basic"; ccdsid "CCDS24279.1"; havana_gene "OTTMUSG00000064818.1"; havana_transcript "OTTMUST00000158702.1";
chr10	HAVANA	UTR	128330026	128330326	.	-	.	gene_id "ENSMUSG00000039824.5"; transcript_id "ENSMUST00000026428.4"; exon_number "18"; exon_id "5363";
chr10	HAVANA	gene	128345834	128361740	.	-	.	gene_id "ENSMUSG00000025366.9"; transcripts "1"; gene_type "protein_coding"; gene_name "Esyt1"; mgi_id "MGI:1344426"; tag "ncRNA_host"; havana_gene "OTTMUSG00000064819.1";
chr10	HAVANA	transcript	128345834	128361739	.	-	.	gene_id "ENSMUSG00000025366.9"; transcript_id "ENSMUST00000026427.8"; exons "31"; gene_type "protein_coding"; gene_name "Esyt1"; transcript_type "protein_coding"; transcript_name "Esyt1-201"; protein_id "ENSMUSP00000026427.7"; transcript_support_level "1"; mgi_id "MGI:1344426"; tag "basic"; ccdsid "CCDS24280.1"; havana_gene "OTTMUSG00000064819.1"; havana_transcript "OTTMUST00000157827.1";
chr10	HAVANA	UTR	128361693	128361739	.	-	.	gene_id "ENSMUSG00000025366.9"; transcript_id "ENSMUST00000026427.8"; exon_number "1"; exon_id "5364";
chr10	HAVANA	start_codon	128361690	128361692	.	-	.	gene_id "ENSMUSG00000025366.9"; transcript_id "ENSMUST00000026427.8"; exon_number "2"; exon_id "5365";
chr10	HAVANA	exon	128361333	128361739	.	-	.	gene_id "ENSMUSG00000025366.9"; transcript_id "ENSMUST00000026427.8"; exon_number "3"; exon_id "ENSMUSE00000665417.3"; gene_type "protein_coding"; gene_name "Esyt1"; transcript_type "protein_coding"; transcript_name "Esyt1-201"; protein_id "ENSMUSP00000026427.7"; transcript_support_level "1"; mgi_id "MGI:1344426"; tag "basic"; ccdsid "CCDS24280.1"; havana_gene "OTTMUSG00000064819.1"; havana_transcript "OTTMUST00000157827.1";
chr10	HAVANA	CDS	128361333	128361692	.	-	.	gene_id "ENSMUSG00000025366.9"; transcript_id "ENSMUST00000026427.8"; exon_number "4"; exon_id "5366";
chr10	HAVANA	exon	128358943	128358984	.	-	.	gene_id "ENSMUSG00000025366.9"; transcript_id "ENSMUST00000026427.8"; exon_number "5"; exon_id "ENSMUSE00001409840.2"; gene_type "protein_coding"; gene_name "Esyt1"; transcript_type "protein_coding"; transcript_name "Esyt1-201"; protein_id "ENSMUSP00000026427.7"; transcript_support_level "1"; mgi_id "MGI:1344426"; tag "basic"; ccdsid "CCDS24280.1"; havana_gene "OTTMUSG00000064819.1"; havana_transcript "OTTMUST00000157827.1";
chr10	HAVANA	CDS	128358943	128358984	.	-	.	gene_id "ENSMUSG00000025366.9"; transcript_id "ENSMUST00000026427.8"; exon_number "6"; exon_id "ENSMUSE00001409840.2"; gene_type "protein_coding"; gene_name "Esyt1"; transcript_type "protein_coding"; transcript_name "Esyt1-201"; protein_id "ENSMUSP00000026427.7"; transcript_support_level "1"; mgi_id "MGI:1344426"; tag "basic"; ccdsid "CCDS24280.1"; havana_gene "OTTMUSG00000064819.1"; havana_transcript "OTTMUST00000157827.1";
chr10	HAVANA	exon	128358290	128358424	.	-	.	gene_id "ENSMUSG00000025366.9"; transcript_id "ENSMUST00000026427.8"; exon_number "7"; exon_id "ENSMUSE00001411927.2"; gene_type "protein_coding"; gene_name "Esyt1"; transcript_type "protein_coding"; transcript_name "Esyt1-201"; protein_id "ENSMUSP00000026427.7"; transcript_support_level "1"; mgi_id "MGI:1344426"; tag "basic"; ccdsid "CCDS24280.1"; havana_gene "OTTMUSG00000064819.1"; havana_transcript "OTTMUST00000157827.1";
chr10	HAVANA	CDS	128358290	128358424	.	-	.	gene_id "ENSMUSG00000025366.9"; transcript_id "ENSMUST00000026427.8"; exon_number "8"; exon_id "ENSMUSE00001411927.2"; gene_type "protein_coding"; gene_name "Esyt1"; transcript_type "protein_coding"; transcript_name "Esyt1-201"; protein_id "ENSMUSP00000026427.7"; transcript_support_level "1"; mgi_id "MGI:1344426"; tag "basic"; ccdsid "CCDS24280.1"; havana_gene "OTTMUSG00000064819.1"; havana_transcript "OTTMUST00000157827.1";
chr10	HAVANA	exon	128358118	128358191	.	-	.	gene_id "ENSMUSG00000025366.9"; transcript_id "ENSMUST00000026427.8"; exon_number "9"; exon_id "ENSMUSE00001411557.2"; gene_type "protein_coding"; gene_name "Esyt1"; transcript_type "protein_coding"; transcript_name "Esyt1-201"; protein_id "ENSMUSP00000026427.7"; transcript_support_level "1"; mgi_id "MGI:1344426"; tag "basic"; ccdsid "CCDS24280.1"; havana_gene "OTTMUSG00000064819.1"; havana_transcript "OTTMUST00000157827.1";
chr10	HAVANA	CDS	128358118	128358191	.	-	.	gene_id "ENSMUSG00000025366.9"; transcript_id "ENSMUST00000026427.8"; exon_number "10"; exon_id "ENSMUSE00001411557.2"; gene_type "protein_coding"; gene_name "Esyt1"; transcript_type "protein_coding"; transcript_name "Esyt1-201"; protein_id "ENSMUSP00000026427.7"; transcript_support_level "1"; mgi_id "MGI:1344426"; tag "basic"; ccdsid "CCDS24280.1"; havana_gene "OTTMUSG00000064819.1"; havana_transcript "OTTMUST00000157827.1";
chr10	HAVANA	exon	128357924	128357996	.	-	.	gene_id "ENSMUSG00000025366.9"; transcript_id "ENSMUST00000026427.8"; exon_number "11"; exon_id "ENSMUSE00001407695.2"; gene_type "protein_coding"; gene_name "Esyt1"; transcript_type "protein_coding"; transcript_name "Esyt1-201"; protein_id "ENSMUSP00000026427.7"; transcript_support_level "1"; mgi_id "MGI:1344426"; tag "basic"; ccdsid "CCDS24280.1"; havana_gene "OTTMUSG00000064819.1"; havana_transcript "OTTMUST00000157827.1";
chr10	HAVANA	CDS	128357924	128357996	.	-	.	gene_id "ENSMUSG00000025366.9"; transcript_id "ENSMUST00000026427.8"; exon_number "12"; exon_id "ENSMUSE00001407695.2"; gene_type "protein_coding"; gene_name "Esyt1"; transcript_type "protein_coding"; transcript_name "Esyt1-201"; protein_id "ENSMUSP00000026427.7"; transcript_support_level "1"; mgi_id "MGI:1344426"; tag "basic"; ccdsid "CCDS24280.1"; havana_gene "OTTMUSG00000064819.1"; havana_transcript "OTTMUST00000157827.1";
chr10	HAVANA	exon	128357696	128357785	.	-	.	gene_id "ENSMUSG00000025366.9"; transcript_id "ENSMUST00000026427.8"; exon_number "13"; exon_id "ENSMUSE00001412621.2"; gene_type "protein_coding"; gene_name "Esyt1"; transcript_type "protein_coding"; transcript_name "Esyt1-201"; protein_id "ENSMUSP00000026427.7"; transcript_support_level "1"; mgi_id "MGI:1344426"; tag "basic"; ccdsid "CCDS24280.1"; havana_gene "OTTMUSG00000064819.1"; havana_transcript "OTTMUST00000157827.1";
chr10	HAVANA	CDS	128357696	128357785	.	-	.	gene_id "ENSMUSG00000025366.9"; transcript_id "ENSMUST00000026427.8"; exon_number "14"; exon_id "ENSMUSE00001412621.2"; gene_type "protein_coding"; gene_name "Esyt1"; transcript_type "protein_coding"; transcript_name "Esyt1-201"; protein_id "ENSMUSP00000026427.7"; transcript_support_level "1"; mgi_id "MGI:1344426"; tag "basic"; ccdsid "CCDS24280.1"; havana_gene "OTTMUSG00000064819.1"; havana_transcript "OTTMUST00000157827.1";
chr10	HAVANA	exon	128357483	128357538	.	-	.	gene_id "ENSMUSG00000025366.9"; transcript_id "ENSMUST00000026427.8"; exon_number "15"; exon_id "ENSMUSE00001410656.2"; gene_type "protein_coding"; gene_name "Esyt1"; transcript_type "protein_coding"; transcript_name "Esyt1-201"; protein_id "ENSMUSP00000026427.7"; transcript_support_level "1"; mgi_id "MGI:1344426"; tag "basic"; ccdsid "CCDS24280.1"; havana_gene "OTTMUSG00000064819.1"; havana_transcript "OTTMUST00000157827.1";
chr10	HAVANA	CDS	128357483	128357538	.	-	.	gene_id "ENSMUSG00000025366.9"; transcript_id "ENSMUST00000026427.8"; exon_number "16"; exon_id "ENSMUSE00001410656.2"; gene_type "protein_coding"; gene_name "Esyt1"; transcript_type "protein_coding"; transcript_name "Esyt1-201"; protein_id "ENSMUSP00000026427.7"; transcript_support_level "1"; mgi_id "MGI:1344426"; tag "basic"; ccdsid "CCDS24280.1"; havana_gene "OTTMUSG00000064819.1"; havana_transcript "OTTMUST00000157827.1";
chr10	HAVANA	exon	128356776	128356899	.	-	.	gene_id "ENSMUSG00000025366.9"; transcript_id "ENSMUST00000026427.8"; exon_number "17"; exon_id "ENSMUSE00001406886.2"; gene_type "protein_coding"; gene_name "Esyt1"; transcript_type "protein_coding"; transcript_name "Esyt1-201"; protein_id "ENSMUSP00000026427.7"; transcript_support_level "1"; mgi_id "MGI:1344426"; tag "basic"; ccdsid "CCDS24280.1"; havana_gene "OTTMUSG00000064819.1"; havana_transcript "OTTMUST00000157827.1";
chr10	HAVANA	CDS	128356776	128356899	.	-	.	gene_id "ENSMUSG00000025366.9"; transcript_id "ENSMUST00000026427.8"; exon_number "18"; exon_id "ENSMUSE00001406886.2"; gene_type "protein_coding"; gene_name "Esyt1"; transcript_type "protein_coding"; transcript_name "Esyt1-201"; protein_id "ENSMUSP00000026427.7"; transcript_support_level "1"; mgi_id "MGI:1344426"; tag "basic"; ccdsid "CCDS24280.1"; havana_gene "OTTMUSG00000064819.1"; havana_transcript "OTTMUST00000157827.1";
chr10	HAVANA	exon	128356513	128356689	.	-	.	gene_id "ENSMUSG00000025366.9"; transcript_id "ENSMUST00000026427.8"; exon_number "19"; exon_id "ENSMUSE00001408183.2"; gene_type "protein_coding"; gene_name "Esyt1"; transcript_type "protein_coding"; transcript_name "Esyt1-201"; protein_id "ENSMUSP00000026427.7"; transcript_support_level "1"; mgi_id "MGI:1344426"; tag "basic"; ccdsid "CCDS24280.1"; havana_gene "OTTMUSG00000064819.1"; havana_transcript "OTTMUST00000157827.1";
chr10	HAVANA	CDS	128356513	128356689	.	-	.	gene_id "ENSMUSG00000025366.9"; transcript_id "ENSMUST00000026427.8"; exon_number "20"; exon_id "ENSMUSE00001408183.2"; gene_type "protein_coding"; gene_name "Esyt1"; transcript_type "protein_coding"; transcript_name "Esyt1-201"; protein_id "ENSMUSP00000026427.7"; transcript_support_level "1"; mgi_id "MGI:1344426"; tag "basic"; ccdsid "CCDS24280.1"; havana_gene "OTTMUSG00000064819.1"; havana_transcript "OTTMUST00000157827.1";
chr10	HAVANA	exon	128356142	128356224	.	-	.	gene_id "ENSMUSG00000025366.9"; transcript_id "ENSMUST00000026427.8"; exon_number "21"; exon_id "ENSMUSE00001409928.2"; gene_type "protein_coding"; gene_name "Esyt1"; transcript_type "protein_coding"; transcript_name "Esyt1-201"; protein_id "ENSMUSP00000026427.7"; transcript_support_level "1"; mgi_id "MGI:1344426"; tag "basic"; ccdsid "CCDS24280.1"; havana_gene "OTTMUSG00000064819.1"; havana_transcript "OTTMUST00000157827.1";
chr10	HAVANA	CDS	128356142	128356224	.	-	.	gene_id "ENSMUSG00000025366.9"; transcript_id "ENSMUST00000026427.8"; exon_number "22"; exon_id "ENSMUSE00001409928.2"; gene_type "protein_coding"; gene_name "Esyt1"; transcript_type "protein_coding"; transcript_name "Esyt1-201"; protein_id "ENSMUSP00000026427.7"; transcript_support_level "1"; mgi_id "MGI:1344426"; tag "basic"; ccdsid "CCDS24280.1"; havana_gene "OTTMUSG00000064819.1"; havana_transcript "OTTMUST00000157827.1";
chr10	HAVANA	exon	128355658	128355706	.	-	.	gene_id "ENSMUSG00000025366.9"; transcript_id "ENSMUST00000026427.8"; exon_number "23"; exon_id "ENSMUSE00001410711.2"; gene_type "protein_coding"; gene_name "Esyt1"; transcript_type "protein_coding"; transcript_name "Esyt1-201"; protein_id "ENSMUSP00000026427.7"; transcript_support_level "1"; mgi_id "MGI:1344426"; tag "basic"; ccdsid "CCDS24280.1"; havana_gene "OTTMUSG00000064819.1"; havana_transcript "OTTMUST00000157827.1";
chr10	HAVANA	CDS	128355658	128355706	.	-	.	gene_id "ENSMUSG00000025366.9"; transcript_id "ENSMUST00000026427.8"; exon_number "24"; exon_id "ENSMUSE00001410711.2"; gene_type "protein_coding"; gene_name "Esyt1"; transcript_type "protein_coding"; transcript_name "Esyt1-201"; protein_id "ENSMUSP00000026427.7"; transcript_support_level "1"; mgi_id "MGI:1344426"; tag "basic"; ccdsid "CCDS24280.1"; havana_gene "OTTMUSG00000064819.1"; havana_transcript "OTTMUST00000157827.1";
chr10	HAVANA	exon	128355468	128355554	.	-	.	gene_id "ENSMUSG00000025366.9"; transcript_id "ENSMUST00000026427.8"; exon_number "25"; exon_id "ENSMUSE00001410670.2"; gene_type "protein_coding"; gene_name "Esyt1"; transcript_type "protein_coding"; transcript_name "Esyt1-201"; protein_id "ENSMUSP00000026427.7"; transcript_support_level "1"; mgi_id "MGI:1344426"; tag "basic"; ccdsid "CCDS24280.1"; havana_gene "OTTMUSG00000064819.1"; havana_transcript "OTTMUST00000157827.1";
chr10	HAVANA	CDS	128355468	128355554	.	-	.	gene_id "ENSMUSG00000025366.9"; transcript_id "ENSMUST00000026427.8"; exon_number "26"; exon_id "ENSMUSE00001410670.2"; gene_type "protein_coding"; gene_name "Esyt1"; transcript_type "protein_coding"; transcript_name "Esyt1-201"; protein_id "ENSMUSP00000026427.7"; transcript_support_level "1"; mgi_id "MGI:1344426"; tag "basic"; ccdsid "CCDS24280.1"; havana_gene "OTTMUSG00000064819.1"; havana_transcript "OTTMUST00000157827.1";
chr10	HAVANA	exon	128355297	128355389	.	-	.	gene_id "ENSMUSG00000025366.9"; transcript_id "ENSMUST00000026427.8"; exon_number "27"; exon_id "ENSMUSE00001412635.2"; gene_type "protein_coding"; gene_name "Esyt1"; transcript_type "protein_coding"; transcript_name "Esyt1-201"; protein_id "ENSMUSP00000026427.7"; transcript_support_level "1"; mgi_id "MGI:1344426"; tag "basic"; ccdsid "CCDS24280.1"; havana_gene "OTTMUSG00000064819.1"; havana_transcript "OTTMUST00000157827.1";
chr10	HAVANA	CDS	128355297	128355389	.	-	.	gene_id "ENSMUSG00000025366.9"; transcript_id "ENSMUST00000026427.8"; exon_number "28"; exon_id "ENSMUSE00001412635.2"; gene_type "protein_coding"; gene_name "Esyt1"; transcript_type "protein_coding"; transcript_name "Esyt1-201"; protein_id "ENSMUSP00000026427.7"; transcript_support_level "1"; mgi_id "MGI:1344426"; tag "basic"; ccdsid "CCDS24280.1"; havana_gene "OTTMUSG00000064819.1"; havana_transcript "OTTMUST00000157827.1";
chr10	HAVANA	exon	128355011	128355082	.	-	.	gene_id "ENSMUSG00000025366.9"; transcript_id "ENSMUST00000026427.8"; exon_number "29"; exon_id "ENSMUSE00001411900.2"; gene_type "protein_coding"; gene_name "Esyt1"; transcript_type "protein_coding"; transcript_name "Esyt1-201"; protein_id "ENSMUSP00000026427.7"; transcript_support_level "1"; mgi_id "MGI:1344426"; tag "basic"; ccdsid "CCDS24280.1"; havana_gene "OTTMUSG00000064819.1"; havana_transcript "OTTMUST00000157827.1";
chr10	HAVANA	CDS	128355011	128355082	.	-	.	gene_id "ENSMUSG00000025366.9"; transcript_id "ENSMUST00000026427.8"; exon_number "30"; exon_id "ENSMUSE00001411900.2"; gene_type "protein_coding"; gene_name "Esyt1"; transcript_type "protein_coding"; transcript_name "Esyt1-201"; protein_id "ENSMUSP00000026427.7"; transcript_support_level "1"; mgi_id "MGI:1344426"; tag "basic"; ccdsid "CCDS24280.1"; havana_gene "OTTMUSG00000064819.1"; havana_transcript "OTTMUST00000157827.1";
chr10	HAVANA	exon	128354797	128354883	.	-	.	gene_id "ENSMUSG00000025366.9"; transcript_id "ENSMUST00000026427.8"; exon_number "31"; exon_id "ENSMUSE00001408828.2"; gene_type "protein_coding"; gene_name "Esyt1"; transcript_type "protein_coding"; transcript_name "Esyt1-201"; protein_id "ENSMUSP00000026427.7"; transcript_support_level "1"; mgi_id "MGI:1344426"; tag "basic"; ccdsid "CCDS24280.1"; havana_gene "OTTMUSG00000064819.1"; havana_transcript "OTTMUST00000157827.1";
chr10	HAVANA	CDS	128354797	128354883	.	-	.	gene_id "ENSMUSG00000025366.9"; transcript_id "ENSMUST00000026427.8"; exon_number "32"; exon_id "ENSMUSE00001408828.2"; gene_type "protein_coding"; gene_name "Esyt1"; transcript_type "protein_coding"; transcript_name "Esyt1-201"; protein_id "ENSMUSP00000026427.7"; transcript_support_level "1"; mgi_id "MGI:1344426"; tag "basic"; ccdsid "CCDS24280.1"; havana_gene "OTTMUSG00000064819.1"; havana_transcript "OTTMUST00000157827.1";
chr10	HAVANA	exon	128353484	128353633	.	-	.	gene_id "ENSMUSG00000025366.9"; transcript_id "ENSMUST00000026427.8"; exon_number "33"; exon_id "ENSMUSE00001411373.2"; gene_type "protein_coding"; gene_name "Esyt1"; transcript_type "protein_coding"; transcript_name "Esyt1-201"; protein_id "ENSMUSP00000026427.7"; transcript_support_level "1"; mgi_id "MGI:1344426"; tag "basic"; ccdsid "CCDS24280.1"; havana_gene "OTTMUSG00000064819.1"; havana_transcript "OTTMUST00000157827.1";
chr10	HAVANA	CDS	128353484	128353633	.	-	.	gene_id "ENSMUSG00000025366.9"; transcript_id "ENSMUST00000026427.8"; exon_number "34"; exon_id "ENSMUSE00001411373.2"; gene_type "protein_coding"; gene_name "Esyt1"; transcript_type "protein_coding"; transcript_name "Esyt1-201"; protein_id "ENSMUSP00000026427.7"; transcript_support_level "1"; mgi_id "MGI:1344426"; tag "basic"; ccdsid "CCDS24280.1"; havana_gene "OTTMUSG00000064819.1"; havana_transcript "OTTMUST00000157827.1";
chr10	HAVANA	exon	128353118	128353264	.	-	.	gene_id "ENSMUSG00000025366.9"; transcript_id "ENSMUST00000026427.8"; exon_number "35"; exon_id "ENSMUSE00001408231.2"; gene_type "protein_coding"; gene_name "Esyt1"; transcript_type "protein_coding"; transcript_name "Esyt1-201"; protein_id "ENSMUSP00000026427.7"; transcript_support_level "1"; mgi_id "MGI:1344426"; tag "basic"; ccdsid "CCDS24280.1"; havana_gene "OTTMUSG00000064819.1"; havana_transcript "OTTMUST00000157827.1";
chr10	HAVANA	CDS	128353118	128353264	.	-	.	gene_id "ENSMUSG00000025366.9"; transcript_id "ENSMUST00000026427.8"; exon_number "36"; exon_id "ENSMUSE00001408231.2"; gene_type "protein_coding"; gene_name "Esyt1"; transcript_type "protein_coding"; transcript_name "Esyt1-201"; protein_id "ENSMUSP00000026427.7"; transcript_support_level "1"; mgi_id "MGI:1344426"; tag "basic"; ccdsid "CCDS24280.1"; havana_gene "OTTMUSG00000064819.1"; havana_transcript "OTTMUST00000157827.1";
chr10	HAVANA	exon	128352823	128352999	.	-	.	gene_id "ENSMUSG00000025366.9"; transcript_id "ENSMUST00000026427.8"; exon_number "37"; exon_id "ENSMUSE00001413018.2"; gene_type "protein_coding"; gene_name "Esyt1"; transcript_type "protein_coding"; transcript_name "Esyt1-201"; protein_id "ENSMUSP00000026427.7"; transcript_support_level "1"; mgi_id "MGI:1344426"; tag "basic"; ccdsid "CCDS24280.1"; havana_gene "OTTMUSG00000064819.1"; havana_transcript "OTTMUST00000157827.1";
chr10	HAVANA	CDS	128352823	128352999	.	-	.	gene_id "ENSMUSG00000025366.9"; transcript_id "ENSMUST00000026427.8"; exon_number "38"; exon_id "ENSMUSE00001413018.2"; gene_type "protein_coding"; gene_name "Esyt1"; transcript_type "protein_coding"; transcript_name "Esyt1-201"; protein_id "ENSMUSP00000026427.7"; transcript_support_level "1"; mgi_id "MGI:1344426"; tag "basic"; ccdsid "CCDS24280.1"; havana_gene "OTTMUSG00000064819.1"; havana_transcript "OTTMUST00000157827.1";
chr10	HAVANA	exon	128352545	128352627	.	-	.	gene_id "ENSMUSG00000025366.9"; transcript_id "ENSMUST00000026427.8"; exon_number "39"; exon_id "ENSMUSE00001410537.2"; gene_type "protein_coding"; gene_name "Esyt1"; transcript_type "protein_coding"; transcript_name "Esyt1-201"; protein_id "ENSMUSP00000026427.7"; transcript_support_level "1"; mgi_id "MGI:1344426"; tag "basic"; ccdsid "CCDS24280.1"; havana_gene "OTTMUSG00000064819.1"; havana_transcript "OTTMUST00000157827.1";
chr10	HAVANA	CDS	128352545	128352627	.	-	.	gene_id "ENSMUSG00000025366.9"; transcript_id "ENSMUST00000026427.8"; exon_number "40"; exon_id "ENSMUSE00001410537.2"; gene_type "protein_coding"; gene_name "Esyt1"; transcript_type "protein_coding"; transcript_name "Esyt1-201"; protein_id "ENSMUSP00000026427.7"; transcript_support_level "1"; mgi_id "MGI:1344426"; tag "basic"; ccdsid "CCDS24280.1"; havana_gene "OTTMUSG00000064819.1"; havana_transcript "OTTMUST00000157827.1";
chr10	HAVANA	exon	128352402	128352450	.	-	.	gene_id "ENSMUSG00000025366.9"; transcript_id "ENSMUST00000026427.8"; exon_number "41"; exon_id "ENSMUSE00001411651.2"; gene_type "protein_coding"; gene_name "Esyt1"; transcript_type "protein_coding"; transcript_name "Esyt1-201"; protein_id "ENSMUSP00000026427.7"; transcript_support_level "1"; mgi_id "MGI:1344426"; tag "basic"; ccdsid "CCDS24280.1"; havana_gene "OTTMUSG00000064819.1"; havana_transcript "OTTMUST00000157827.1";
chr10	HAVANA	CDS	128352402	128352450	.	-	.	gene_id "ENSMUSG00000025366.9"; transcript_id "ENSMUST00000026427.8"; exon_number "42"; exon_id "ENSMUSE00001411651.2"; gene_type "protein_coding"; gene_name "Esyt1"; transcript_type "protein_coding"; transcript_name "Esyt1-201"; protein_id "ENSMUSP00000026427.7"; transcript_support_level "1"; mgi_id "MGI:1344426"; tag "basic"; ccdsid "CCDS24280.1"; havana_gene "OTTMUSG00000064819.1"; havana_transcript "OTTMUST00000157827.1";
chr10	HAVANA	exon	128352228	128352317	.	-	.	gene_id "ENSMUSG00000025366.9"; transcript_id "ENSMUST00000026427.8"; exon_number "43"; exon_id "ENSMUSE00001409497.2"; gene_type "protein_coding"; gene_name "Esyt1"; transcript_type "protein_coding"; transcript_name "Esyt1-201"; protein_id "ENSMUSP00000026427.7"; transcript_support_level "1"; mgi_id "MGI:1344426"; tag "basic"; ccdsid "CCDS24280.1"; havana_gene "OTTMUSG00000064819.1"; havana_transcript "OTTMUST00000157827.1";
chr10	HAVANA	CDS	128352228	128352317	.	-	.	gene_id "ENSMUSG00000025366.9"; transcript_id "ENSMUST00000026427.8"; exon_number "44"; exon_id "ENSMUSE00001409497.2"; gene_type "protein_coding"; gene_name "Esyt1"; transcript_type "protein_coding"; transcript_name "Esyt1-201"; protein_id "ENSMUSP00000026427.7"; transcript_support_level "1"; mgi_id "MGI:1344426"; tag "basic"; ccdsid "CCDS24280.1"; havana_gene "OTTMUSG00000064819.1"; havana_transcript "OTTMUST00000157827.1";
chr10	HAVANA	exon	128352014	128352109	.	-	.	gene_id "ENSMUSG00000025366.9"; transcript_id "ENSMUST00000026427.8"; exon_number "45"; exon_id "ENSMUSE00001412949.2"; gene_type "protein_coding"; gene_name "Esyt1"; transcript_type "protein_coding"; transcript_name "Esyt1-201"; protein_id "ENSMUSP00000026427.7"; transcript_support_level "1"; mgi_id "MGI:1344426"; tag "basic"; ccdsid "CCDS24280.1"; havana_gene "OTTMUSG00000064819.1"; havana_transcript "OTTMUST00000157827.1";
chr10	HAVANA	CDS	128352014	128352109	.	-	.	gene_id "ENSMUSG00000025366.9"; transcript_id "ENSMUST00000026427.8"; exon_number "46"; exon_id "ENSMUSE00001412949.2"; gene_type "protein_coding"; gene_name "Esyt1"; transcript_type "protein_coding"; transcript_name "Esyt1-201"; protein_id "ENSMUSP00000026427.7"; transcript_support_level "1"; mgi_id "MGI:1344426"; tag "basic"; ccdsid "CCDS24280.1"; havana_gene "OTTMUSG00000064819.1"; havana_transcript "OTTMUST00000157827.1";
chr10	HAVANA	exon	128351734	128351805	.	-	.	gene_id "ENSMUSG00000025366.9"; transcript_id "ENSMUST00000026427.8"; exon_number "47"; exon_id "ENSMUSE00001412846.2"; gene_type "protein_coding"; gene_name "Esyt1"; transcript_type "protein_coding"; transcript_name "Esyt1-201"; protein_id "ENSMUSP00000026427.7"; transcript_support_level "1"; mgi_id "MGI:1344426"; tag "basic"; ccdsid "CCDS24280.1"; havana_gene "OTTMUSG00000064819.1"; havana_transcript "OTTMUST00000157827.1";
chr10	HAVANA	CDS	128351734	128351805	.	-	.	gene_id "ENSMUSG00000025366.9"; transcript_id "ENSMUST00000026427.8"; exon_number "48"; exon_id "ENSMUSE00001412846.2"; gene_type "protein_coding"; gene_name "Esyt1"; transcript_type "protein_coding"; transcript_name "Esyt1-201"; protein_id "ENSMUSP00000026427.7"; transcript_support_level "1"; mgi_id "MGI:1344426"; tag "basic"; ccdsid "CCDS24280.1"; havana_gene "OTTMUSG00000064819.1"; havana_transcript "OTTMUST00000157827.1";
chr10	HAVANA	exon	128351555	128351641	.	-	.	gene_id "ENSMUSG00000025366.9"; transcript_id "ENSMUST00000026427.8"; exon_number "49"; exon_id "ENSMUSE00001412077.2"; gene_type "protein_coding"; gene_name "Esyt1"; transcript_type "protein_coding"; transcript_name "Esyt1-201"; protein_id "ENSMUSP00000026427.7"; transcript_support_level "1"; mgi_id "MGI:1344426"; tag "basic"; ccdsid "CCDS24280.1"; havana_gene "OTTMUSG00000064819.1"; havana_transcript "OTTMUST00000157827.1";
chr10	HAVANA	CDS	128351555	128351641	.	-	.	gene_id "ENSMUSG00000025366.9"; transcript_id "ENSMUST00000026427.8"; exon_number "50"; exon_id "ENSMUSE00001412077.2"; gene_type "protein_coding"; gene_name "Esyt1"; transcript_type "protein_coding"; transcript_name "Esyt1-201"; protein_id "ENSMUSP00000026427.7"; transcript_support_level "1"; mgi_id "MGI:1344426"; tag "basic"; ccdsid "CCDS24280.1"; havana_gene "OTTMUSG00000064819.1"; havana_transcript "OTTMUST00000157827.1";
chr10	HAVANA	exon	128348196	128348333	.	-	.	gene_id "ENSMUSG00000025366.9"; transcript_id "ENSMUST00000026427.8"; exon_number "51"; exon_id "ENSMUSE00001410601.2"; gene_type "protein_coding"; gene_name "Esyt1"; transcript_type "protein_coding"; transcript_name "Esyt1-201"; protein_id "ENSMUSP00000026427.7"; transcript_support_level "1"; mgi_id "MGI:1344426"; tag "basic"; ccdsid "CCDS24280.1"; havana_gene "OTTMUSG00000064819.1"; havana_transcript "OTTMUST00000157827.1";
chr10	HAVANA	CDS	128348196	128348333	.	-	.	gene_id "ENSMUSG00000025366.9"; transcript_id "ENSMUST00000026427.8"; exon_number "52"; exon_id "ENSMUSE00001410601.2"; gene_type "protein_coding"; gene_name "Esyt1"; transcript_type "protein_coding"; transcript_name "Esyt1-201"; protein_id "ENSMUSP00000026427.7"; transcript_support_level "1"; mgi_id "MGI:1344426"; tag "basic"; ccdsid "CCDS24280.1"; havana_gene "OTTMUSG00000064819.1"; havana_transcript "OTTMUST00000157827.1";
chr10	HAVANA	exon	128347927	128348087	.	-	.	gene_id "ENSMUSG00000025366.9"; transcript_id "ENSMUST00000026427.8"; exon_number "53"; exon_id "ENSMUSE00001406269.2"; gene_type "protein_coding"; gene_name "Esyt1"; transcript_type "protein_coding"; transcript_name "Esyt1-201"; protein_id "ENSMUSP00000026427.7"; transcript_support_level "1"; mgi_id "MGI:1344426"; tag "basic"; ccdsid "CCDS24280.1"; havana_gene "OTTMUSG00000064819.1"; havana_transcript "OTTMUST00000157827.1";
chr10	HAVANA	CDS	128347927	128348087	.	-	.	gene_id "ENSMUSG00000025366.9"; transcript_id "ENSMUST00000026427.8"; exon_number "54"; exon_id "ENSMUSE00001406269.2"; gene_type "protein_coding"; gene_name "Esyt1"; transcript_type "protein_coding"; transcript_name "Esyt1-201"; protein_id "ENSMUSP00000026427.7"; transcript_support_level "1"; mgi_id "MGI:1344426"; tag "basic"; ccdsid "CCDS24280.1"; havana_gene "OTTMUSG00000064819.1"; havana_transcript "OTTMUST00000157827.1";
chr10	HAVANA	exon	128347738	128347836	.	-	.	gene_id "ENSMUSG00000025366.9"; transcript_id "ENSMUST00000026427.8"; exon_number "55"; exon_id "ENSMUSE00001412185.2"; gene_type "protein_coding"; gene_name "Esyt1"; transcript_type "protein_coding"; transcript_name "Esyt1-201"; protein_id "ENSMUSP00000026427.7"; transcript_support_level "1"; mgi_id "MGI:1344426"; tag "basic"; ccdsid "CCDS24280.1"; havana_gene "OTTMUSG00000064819.1"; havana_transcript "OTTMUST00000157827.1";
chr10	HAVANA	CDS	128347738	128347836	.	-	.	gene_id "ENSMUSG00000025366.9"; transcript_id "ENSMUST00000026427.8"; exon_number "56"; exon_id "ENSMUSE00001412185.2"; gene_type "protein_coding"; gene_name "Esyt1"; transcript_type "protein_coding"; transcript_name "Esyt1-201"; protein_id "ENSMUSP00000026427.7"; transcript_support_level "1"; mgi_id "MGI:1344426"; tag "basic"; ccdsid "CCDS24280.1"; havana_gene "OTTMUSG00000064819.1"; havana_transcript "OTTMUST00000157827.1";
chr10	HAVANA	exon	128347524	128347655	.	-	.	gene_id "ENSMUSG00000025366.9"; transcript_id "ENSMUST00000026427.8"; exon_number "57"; exon_id "ENSMUSE00001406356.2"; gene_type "protein_coding"; gene_name "Esyt1"; transcript_type "protein_coding"; transcript_name "Esyt1-201"; protein_id "ENSMUSP00000026427.7"; transcript_support_level "1"; mgi_id "MGI:1344426"; tag "basic"; ccdsid "CCDS24280.1"; havana_gene "OTTMUSG00000064819.1"; havana_transcript "OTTMUST00000157827.1";
chr10	HAVANA	CDS	128347524	128347655	.	-	.	gene_id "ENSMUSG00000025366.9"; transcript_id "ENSMUST00000026427.8"; exon_number "58"; exon_id "ENSMUSE00001406356.2"; gene_type "protein_coding"; gene_name "Esyt1"; transcript_type "protein_coding"; transcript_name "Esyt1-201"; protein_id "ENSMUSP00000026427.7"; transcript_support_level "1"; mgi_id "MGI:1344426"; tag "basic"; ccdsid "CCDS24280.1"; havana_gene "OTTMUSG00000064819.1"; havana_transcript "OTTMUST00000157827.1";
chr10	HAVANA	exon	128347335	128347440	.	-	.	gene_id "ENSMUSG00000025366.9"; transcript_id "ENSMUST00000026427.8"; exon_number "59"; exon_id "ENSMUSE00001410530.2"; gene_type "protein_coding"; gene_name "Esyt1"; transcript_type "protein_coding"; transcript_name "Esyt1-201"; protein_id "ENSMUSP00000026427.7"; transcript_support_level "1"; mgi_id "MGI:1344426"; tag "basic"; ccdsid "CCDS24280.1"; havana_gene "OTTMUSG00000064819.1"; havana_transcript "OTTMUST00000157827.1";
chr10	HAVANA	CDS	128347335	128347440	.	-	.	gene_id "ENSMUSG00000025366.9"; transcript_id "ENSMUST00000026427.8"; exon_number "60"; exon_id "ENSMUSE00001410530.2"; gene_type "protein_coding"; gene_name "Esyt1"; transcript_type "protein_coding"; transcript_name "Esyt1-201"; protein_id "ENSMUSP00000026427.7"; transcript_support_level "1"; mgi_id "MGI:1344426"; tag "basic"; ccdsid "CCDS24280.1"; havana_gene "OTTMUSG00000064819.1"; havana_transcript "OTTMUST00000157827.1";
chr10	HAVANA	exon	128346849	128346898	.	-	.	gene_id "ENSMUSG00000025366.9"; transcript_id "ENSMUST00000026427.8"; exon_number "61"; exon_id "ENSMUSE00001406518.2"; gene_type "protein_coding"; gene_name "Esyt1"; transcript_type "protein_coding"; transcript_name "Esyt1-201"; protein_id "ENSMUSP00000026427.7"; transcript_support_level "1"; mgi_id "MGI:1344426"; tag "basic"; ccdsid "CCDS24280.1"; havana_gene "OTTMUSG00000064819.1"; havana_transcript "OTTMUST00000157827.1";
chr10	HAVANA	CDS	128346849	128346898	.	-	.	gene_id "ENSMUSG00000025366.9"; transcript_id "ENSMUST00000026427.8"; exon_number "62"; exon_id "ENSMUSE00001406518.2"; gene_type "protein_coding"; gene_name "Esyt1"; transcript_type "protein_coding"; transcript_name "Esyt1-201"; protein_id "ENSMUSP00000026427.7"; transcript_support_level "1"; mgi_id "MGI:1344426"; tag "basic"; ccdsid "CCDS24280.1"; havana_gene "OTTMUSG00000064819.1"; havana_transcript "OTTMUST00000157827.1";
chr10	HAVANA	CDS	128346492	128346528	.	-	.	gene_id "ENSMUSG00000025366.9"; transcript_id "ENSMUST00000026427.8"; exon_number "63"; exon_id "5367";
chr10	HAVANA	stop_codon	128346489	128346491	.	-	.	gene_id "ENSMUSG00000025366.9"; transcript_id "ENSMUST00000026427.8"; exon_number "64"; exon_id "5368";
chr10	HAVANA	exon	128345834	128346528	.	-	.	gene_id "ENSMUSG00000025366.9"; transcript_id "ENSMUST00000026427.8"; exon_number "65"; exon_id "ENSMUSE00001412417.2"; gene_type "protein_coding"; gene_name "Esyt1"; transcript_type "protein_coding"; transcript_name "Esyt1-201"; protein_id "ENSMUSP00000026427.7"; transcript_support_level "1"; mgi_id "MGI:1344426"; tag "basic"; ccdsid "CCDS24280.1"; havana_gene "OTTMUSG00000064819.1"; havana_transcript "OTTMUST00000157827.1";
chr10	HAVANA	UTR	128345834	128346491	.	-	.	gene_id "ENSMUSG00000025366.9"; transcript_id "ENSMUST00000026427.8"; exon_number "66"; exon_id "5369";
chr10	HAVANA	gene	128377832	128385028	.	-	.	gene_id "ENSMUSG00000039810.12"; transcripts "2"; gene_type "protein_coding"; gene_name "Zc3h10"; mgi_id "MGI:2143670"; havana_gene "OTTMUSG00000020848.1";
chr10	IsoQuant	transcript	128379437	128385028	.	-	.	gene_id "ENSMUSG00000039810.12"; transcript_id "transcript10361.chr10.nic"; exons "4";
chr10	IsoQuant	exon	128384957	128385028	.	-	.	gene_id "ENSMUSG00000039810.12"; transcript_id "transcript10361.chr10.nic"; exon_number "1"; exon_id "ENSMUSE00000957060.2";
chr10	IsoQuant	exon	128383563	128384842	.	-	.	gene_id "ENSMUSG00000039810.12"; transcript_id "transcript10361.chr10.nic"; exon_number "2"; exon_id "5370";
chr10	IsoQuant	exon	128382697	128382760	.	-	.	gene_id "ENSMUSG00000039810.12"; transcript_id "transcript10361.chr10.nic"; exon_number "3"; exon_id "ENSMUSE00000268134.2";
chr10	IsoQuant	exon	128379437	128381407	.	-	.	gene_id "ENSMUSG00000039810.12"; transcript_id "transcript10361.chr10.nic"; exon_number "4"; exon_id "5371";
chr10	HAVANA	transcript	128377832	128383643	.	-	.	gene_id "ENSMUSG00000039810.12"; transcript_id "ENSMUST00000040572.10"; exons "3"; gene_type "protein_coding"; gene_name "Zc3h10"; transcript_type "protein_coding"; transcript_name "Zc3h10-201"; protein_id "ENSMUSP00000042727.4"; transcript_support_level "1"; mgi_id "MGI:2143670"; tag "basic"; ccdsid "CCDS24281.1"; havana_gene "OTTMUSG00000020848.1"; havana_transcript "OTTMUST00000158705.1";
chr10	HAVANA	exon	128383563	128383643	.	-	.	gene_id "ENSMUSG00000039810.12"; transcript_id "ENSMUST00000040572.10"; exon_number "1"; exon_id "ENSMUSE00000824756.2"; gene_type "protein_coding"; gene_name "Zc3h10"; transcript_type "protein_coding"; transcript_name "Zc3h10-201"; protein_id "ENSMUSP00000042727.4"; transcript_support_level "1"; mgi_id "MGI:2143670"; tag "basic"; ccdsid "CCDS24281.1"; havana_gene "OTTMUSG00000020848.1"; havana_transcript "OTTMUST00000158705.1";
chr10	HAVANA	UTR	128383563	128383643	.	-	.	gene_id "ENSMUSG00000039810.12"; transcript_id "ENSMUST00000040572.10"; exon_number "2"; exon_id "ENSMUSE00000824756.2"; gene_type "protein_coding"; gene_name "Zc3h10"; transcript_type "protein_coding"; transcript_name "Zc3h10-201"; protein_id "ENSMUSP00000042727.4"; transcript_support_level "1"; mgi_id "MGI:2143670"; tag "basic"; ccdsid "CCDS24281.1"; havana_gene "OTTMUSG00000020848.1"; havana_transcript "OTTMUST00000158705.1";
chr10	HAVANA	exon	128382697	128382760	.	-	.	gene_id "ENSMUSG00000039810.12"; transcript_id "ENSMUST00000040572.10"; exon_number "3"; exon_id "ENSMUSE00000268134.2"; gene_type "protein_coding"; gene_name "Zc3h10"; transcript_type "protein_coding"; transcript_name "Zc3h10-201"; protein_id "ENSMUSP00000042727.4"; transcript_support_level "1"; mgi_id "MGI:2143670"; tag "basic"; ccdsid "CCDS24281.1"; havana_gene "OTTMUSG00000020848.1"; havana_transcript "OTTMUST00000158705.1";
chr10	HAVANA	UTR	128382697	128382760	.	-	.	gene_id "ENSMUSG00000039810.12"; transcript_id "ENSMUST00000040572.10"; exon_number "4"; exon_id "ENSMUSE00000268134.2"; gene_type "protein_coding"; gene_name "Zc3h10"; transcript_type "protein_coding"; transcript_name "Zc3h10-201"; protein_id "ENSMUSP00000042727.4"; transcript_support_level "1"; mgi_id "MGI:2143670"; tag "basic"; ccdsid "CCDS24281.1"; havana_gene "OTTMUSG00000020848.1"; havana_transcript "OTTMUST00000158705.1";
chr10	HAVANA	UTR	128381356	128381407	.	-	.	gene_id "ENSMUSG00000039810.12"; transcript_id "ENSMUST00000040572.10"; exon_number "5"; exon_id "5372";
chr10	HAVANA	start_codon	128381353	128381355	.	-	.	gene_id "ENSMUSG00000039810.12"; transcript_id "ENSMUST00000040572.10"; exon_number "6"; exon_id "5373";
chr10	HAVANA	CDS	128380051	128381355	.	-	.	gene_id "ENSMUSG00000039810.12"; transcript_id "ENSMUST00000040572.10"; exon_number "7"; exon_id "5374";
chr10	HAVANA	stop_codon	128380048	128380050	.	-	.	gene_id "ENSMUSG00000039810.12"; transcript_id "ENSMUST00000040572.10"; exon_number "8"; exon_id "5375";
chr10	HAVANA	exon	128377832	128381407	.	-	.	gene_id "ENSMUSG00000039810.12"; transcript_id "ENSMUST00000040572.10"; exon_number "9"; exon_id "ENSMUSE00000369664.5"; gene_type "protein_coding"; gene_name "Zc3h10"; transcript_type "protein_coding"; transcript_name "Zc3h10-201"; protein_id "ENSMUSP00000042727.4"; transcript_support_level "1"; mgi_id "MGI:2143670"; tag "basic"; ccdsid "CCDS24281.1"; havana_gene "OTTMUSG00000020848.1"; havana_transcript "OTTMUST00000158705.1";
chr10	HAVANA	UTR	128377832	128380050	.	-	.	gene_id "ENSMUSG00000039810.12"; transcript_id "ENSMUST00000040572.10"; exon_number "10"; exon_id "5376";
chr10	HAVANA	gene	128383983	128385174	.	-	.	gene_id "ENSMUSG00000093674.8"; transcripts "2"; gene_type "protein_coding"; gene_name "Rpl41"; mgi_id "MGI:1915195"; havana_gene "OTTMUSG00000042126.1";
chr10	HAVANA	transcript	128383983	128385174	.	-	.	gene_id "ENSMUSG00000093674.8"; transcript_id "ENSMUST00000176010.8"; exons "4"; gene_type "protein_coding"; gene_name "Rpl41"; transcript_type "protein_coding"; transcript_name "Rpl41-201"; protein_id "ENSMUSP00000135533.2"; transcript_support_level "1"; mgi_id "MGI:1915195"; tag "alternative_5_UTR"; ccdsid "CCDS56753.1"; havana_gene "OTTMUSG00000042126.1"; havana_transcript "OTTMUST00000110515.1";
chr10	HAVANA	exon	128384957	128385174	.	-	.	gene_id "ENSMUSG00000093674.8"; transcript_id "ENSMUST00000176010.8"; exon_number "1"; exon_id "ENSMUSE00000961349.2"; gene_type "protein_coding"; gene_name "Rpl41"; transcript_type "protein_coding"; transcript_name "Rpl41-201"; protein_id "ENSMUSP00000135533.2"; transcript_support_level "1"; mgi_id "MGI:1915195"; tag "alternative_5_UTR"; ccdsid "CCDS56753.1"; havana_gene "OTTMUSG00000042126.1"; havana_transcript "OTTMUST00000110515.1";
chr10	HAVANA	UTR	128384957	128385174	.	-	.	gene_id "ENSMUSG00000093674.8"; transcript_id "ENSMUST00000176010.8"; exon_number "2"; exon_id "ENSMUSE00000961349.2"; gene_type "protein_coding"; gene_name "Rpl41"; transcript_type "protein_coding"; transcript_name "Rpl41-201"; protein_id "ENSMUSP00000135533.2"; transcript_support_level "1"; mgi_id "MGI:1915195"; tag "alternative_5_UTR"; ccdsid "CCDS56753.1"; havana_gene "OTTMUSG00000042126.1"; havana_transcript "OTTMUST00000110515.1";
chr10	HAVANA	UTR	128384830	128384842	.	-	.	gene_id "ENSMUSG00000093674.8"; transcript_id "ENSMUST00000176010.8"; exon_number "3"; exon_id "5377";
chr10	HAVANA	start_codon	128384827	128384829	.	-	.	gene_id "ENSMUSG00000093674.8"; transcript_id "ENSMUST00000176010.8"; exon_number "4"; exon_id "5378";
chr10	HAVANA	exon	128384818	128384842	.	-	.	gene_id "ENSMUSG00000093674.8"; transcript_id "ENSMUST00000176010.8"; exon_number "5"; exon_id "ENSMUSE00000948623.2"; gene_type "protein_coding"; gene_name "Rpl41"; transcript_type "protein_coding"; transcript_name "Rpl41-201"; protein_id "ENSMUSP00000135533.2"; transcript_support_level "1"; mgi_id "MGI:1915195"; tag "alternative_5_UTR"; ccdsid "CCDS56753.1"; havana_gene "OTTMUSG00000042126.1"; havana_transcript "OTTMUST00000110515.1";
chr10	HAVANA	CDS	128384818	128384829	.	-	.	gene_id "ENSMUSG00000093674.8"; transcript_id "ENSMUST00000176010.8"; exon_number "6"; exon_id "5379";
chr10	HAVANA	exon	128384527	128384549	.	-	.	gene_id "ENSMUSG00000093674.8"; transcript_id "ENSMUST00000176010.8"; exon_number "7"; exon_id "ENSMUSE00000960657.2"; gene_type "protein_coding"; gene_name "Rpl41"; transcript_type "protein_coding"; transcript_name "Rpl41-201"; protein_id "ENSMUSP00000135533.2"; transcript_support_level "1"; mgi_id "MGI:1915195"; tag "alternative_5_UTR"; ccdsid "CCDS56753.1"; havana_gene "OTTMUSG00000042126.1"; havana_transcript "OTTMUST00000110515.1";
chr10	HAVANA	CDS	128384527	128384549	.	-	.	gene_id "ENSMUSG00000093674.8"; transcript_id "ENSMUST00000176010.8"; exon_number "8"; exon_id "ENSMUSE00000960657.2"; gene_type "protein_coding"; gene_name "Rpl41"; transcript_type "protein_coding"; transcript_name "Rpl41-201"; protein_id "ENSMUSP00000135533.2"; transcript_support_level "1"; mgi_id "MGI:1915195"; tag "alternative_5_UTR"; ccdsid "CCDS56753.1"; havana_gene "OTTMUSG00000042126.1"; havana_transcript "OTTMUST00000110515.1";
chr10	HAVANA	CDS	128384259	128384298	.	-	.	gene_id "ENSMUSG00000093674.8"; transcript_id "ENSMUST00000176010.8"; exon_number "9"; exon_id "5380";
chr10	HAVANA	stop_codon	128384256	128384258	.	-	.	gene_id "ENSMUSG00000093674.8"; transcript_id "ENSMUST00000176010.8"; exon_number "10"; exon_id "5381";
chr10	HAVANA	exon	128383983	128384298	.	-	.	gene_id "ENSMUSG00000093674.8"; transcript_id "ENSMUST00000176010.8"; exon_number "11"; exon_id "ENSMUSE00000960045.2"; gene_type "protein_coding"; gene_name "Rpl41"; transcript_type "protein_coding"; transcript_name "Rpl41-201"; protein_id "ENSMUSP00000135533.2"; transcript_support_level "1"; mgi_id "MGI:1915195"; tag "alternative_5_UTR"; ccdsid "CCDS56753.1"; havana_gene "OTTMUSG00000042126.1"; havana_transcript "OTTMUST00000110515.1";
chr10	HAVANA	UTR	128383983	128384258	.	-	.	gene_id "ENSMUSG00000093674.8"; transcript_id "ENSMUST00000176010.8"; exon_number "12"; exon_id "5382";
chr10	HAVANA	transcript	128383983	128385022	.	-	.	gene_id "ENSMUSG00000093674.8"; transcript_id "ENSMUST00000177163.8"; exons "3"; gene_type "protein_coding"; gene_name "Rpl41"; transcript_type "protein_coding"; transcript_name "Rpl41-206"; protein_id "ENSMUSP00000134737.2"; transcript_support_level "1"; mgi_id "MGI:1915195"; tag "retained_intron_first"; ccdsid "CCDS56753.1"; havana_gene "OTTMUSG00000042126.1"; havana_transcript "OTTMUST00000110513.1";
chr10	HAVANA	UTR	128384830	128385022	.	-	.	gene_id "ENSMUSG00000093674.8"; transcript_id "ENSMUST00000177163.8"; exon_number "1"; exon_id "5383";
chr10	HAVANA	start_codon	128384827	128384829	.	-	.	gene_id "ENSMUSG00000093674.8"; transcript_id "ENSMUST00000177163.8"; exon_number "2"; exon_id "chr10.5378";
chr10	HAVANA	exon	128384818	128385022	.	-	.	gene_id "ENSMUSG00000093674.8"; transcript_id "ENSMUST00000177163.8"; exon_number "3"; exon_id "ENSMUSE00000959253.2"; gene_type "protein_coding"; gene_name "Rpl41"; transcript_type "protein_coding"; transcript_name "Rpl41-206"; protein_id "ENSMUSP00000134737.2"; transcript_support_level "1"; mgi_id "MGI:1915195"; tag "retained_intron_first"; ccdsid "CCDS56753.1"; havana_gene "OTTMUSG00000042126.1"; havana_transcript "OTTMUST00000110513.1";
chr10	HAVANA	CDS	128384818	128384829	.	-	.	gene_id "ENSMUSG00000093674.8"; transcript_id "ENSMUST00000177163.8"; exon_number "4"; exon_id "chr10.5379";
chr10	HAVANA	exon	128384527	128384549	.	-	.	gene_id "ENSMUSG00000093674.8"; transcript_id "ENSMUST00000177163.8"; exon_number "5"; exon_id "ENSMUSE00000960657.2"; gene_type "protein_coding"; gene_name "Rpl41"; transcript_type "protein_coding"; transcript_name "Rpl41-206"; protein_id "ENSMUSP00000134737.2"; transcript_support_level "1"; mgi_id "MGI:1915195"; tag "retained_intron_first"; ccdsid "CCDS56753.1"; havana_gene "OTTMUSG00000042126.1"; havana_transcript "OTTMUST00000110513.1";
chr10	HAVANA	CDS	128384527	128384549	.	-	.	gene_id "ENSMUSG00000093674.8"; transcript_id "ENSMUST00000177163.8"; exon_number "6"; exon_id "ENSMUSE00000960657.2"; gene_type "protein_coding"; gene_name "Rpl41"; transcript_type "protein_coding"; transcript_name "Rpl41-206"; protein_id "ENSMUSP00000134737.2"; transcript_support_level "1"; mgi_id "MGI:1915195"; tag "retained_intron_first"; ccdsid "CCDS56753.1"; havana_gene "OTTMUSG00000042126.1"; havana_transcript "OTTMUST00000110513.1";
chr10	HAVANA	CDS	128384259	128384298	.	-	.	gene_id "ENSMUSG00000093674.8"; transcript_id "ENSMUST00000177163.8"; exon_number "7"; exon_id "chr10.5380";
chr10	HAVANA	stop_codon	128384256	128384258	.	-	.	gene_id "ENSMUSG00000093674.8"; transcript_id "ENSMUST00000177163.8"; exon_number "8"; exon_id "chr10.5381";
chr10	HAVANA	exon	128383983	128384298	.	-	.	gene_id "ENSMUSG00000093674.8"; transcript_id "ENSMUST00000177163.8"; exon_number "9"; exon_id "ENSMUSE00000960045.2"; gene_type "protein_coding"; gene_name "Rpl41"; transcript_type "protein_coding"; transcript_name "Rpl41-206"; protein_id "ENSMUSP00000134737.2"; transcript_support_level "1"; mgi_id "MGI:1915195"; tag "retained_intron_first"; ccdsid "CCDS56753.1"; havana_gene "OTTMUSG00000042126.1"; havana_transcript "OTTMUST00000110513.1";
chr10	HAVANA	UTR	128383983	128384258	.	-	.	gene_id "ENSMUSG00000093674.8"; transcript_id "ENSMUST00000177163.8"; exon_number "10"; exon_id "chr10.5382";
chr10	HAVANA	gene	128393635	128402146	.	-	.	gene_id "ENSMUSG00000025364.14"; transcripts "2"; gene_type "protein_coding"; gene_name "Pa2g4"; mgi_id "MGI:894684"; tag "ncRNA_host"; havana_gene "OTTMUSG00000024830.1";
chr10	IsoQuant	transcript	128394944	128402146	.	-	.	gene_id "ENSMUSG00000025364.14"; transcript_id "transcript10356.chr10.nic"; exons "11";
chr10	IsoQuant	exon	128401609	128402146	.	-	.	gene_id "ENSMUSG00000025364.14"; transcript_id "transcript10356.chr10.nic"; exon_number "1"; exon_id "5384";
chr10	IsoQuant	exon	128399446	128399574	.	-	.	gene_id "ENSMUSG00000025364.14"; transcript_id "transcript10356.chr10.nic"; exon_number "2"; exon_id "ENSMUSE00000150160.2";
chr10	IsoQuant	exon	128399093	128399198	.	-	.	gene_id "ENSMUSG00000025364.14"; transcript_id "transcript10356.chr10.nic"; exon_number "3"; exon_id "ENSMUSE00000150159.2";
chr10	IsoQuant	exon	128398935	128399004	.	-	.	gene_id "ENSMUSG00000025364.14"; transcript_id "transcript10356.chr10.nic"; exon_number "4"; exon_id "ENSMUSE00000268016.2";
chr10	IsoQuant	exon	128398696	128398788	.	-	.	gene_id "ENSMUSG00000025364.14"; transcript_id "transcript10356.chr10.nic"; exon_number "5"; exon_id "ENSMUSE00000150163.2";
chr10	IsoQuant	exon	128396788	128396851	.	-	.	gene_id "ENSMUSG00000025364.14"; transcript_id "transcript10356.chr10.nic"; exon_number "6"; exon_id "ENSMUSE00000150165.2";
chr10	IsoQuant	exon	128396528	128396606	.	-	.	gene_id "ENSMUSG00000025364.14"; transcript_id "transcript10356.chr10.nic"; exon_number "7"; exon_id "ENSMUSE00000150162.2";
chr10	IsoQuant	exon	128395951	128396163	.	-	.	gene_id "ENSMUSG00000025364.14"; transcript_id "transcript10356.chr10.nic"; exon_number "8"; exon_id "ENSMUSE00000479971.2";
chr10	IsoQuant	exon	128395307	128395401	.	-	.	gene_id "ENSMUSG00000025364.14"; transcript_id "transcript10356.chr10.nic"; exon_number "9"; exon_id "ENSMUSE00001371841.2";
chr10	IsoQuant	exon	128395099	128395226	.	-	.	gene_id "ENSMUSG00000025364.14"; transcript_id "transcript10356.chr10.nic"; exon_number "10"; exon_id "ENSMUSE00000150157.2";
chr10	IsoQuant	exon	128394944	128394984	.	-	.	gene_id "ENSMUSG00000025364.14"; transcript_id "transcript10356.chr10.nic"; exon_number "11"; exon_id "5385";
chr10	HAVANA	transcript	128393637	128401856	.	-	.	gene_id "ENSMUSG00000025364.14"; transcript_id "ENSMUST00000131728.4"; exons "12"; gene_type "protein_coding"; gene_name "Pa2g4"; transcript_type "protein_coding"; transcript_name "Pa2g4-202"; protein_id "ENSMUSP00000114434.3"; transcript_support_level "1"; mgi_id "MGI:894684"; tag "basic"; ccdsid "CCDS24282.1"; havana_gene "OTTMUSG00000024830.1"; havana_transcript "OTTMUST00000158706.1";
chr10	HAVANA	UTR	128401697	128401856	.	-	.	gene_id "ENSMUSG00000025364.14"; transcript_id "ENSMUST00000131728.4"; exon_number "1"; exon_id "5386";
chr10	HAVANA	start_codon	128401694	128401696	.	-	.	gene_id "ENSMUSG00000025364.14"; transcript_id "ENSMUST00000131728.4"; exon_number "2"; exon_id "5387";
chr10	HAVANA	exon	128401609	128401856	.	-	.	gene_id "ENSMUSG00000025364.14"; transcript_id "ENSMUST00000131728.4"; exon_number "3"; exon_id "ENSMUSE00000727490.3"; gene_type "protein_coding"; gene_name "Pa2g4"; transcript_type "protein_coding"; transcript_name "Pa2g4-202"; protein_id "ENSMUSP00000114434.3"; transcript_support_level "1"; mgi_id "MGI:894684"; tag "basic"; ccdsid "CCDS24282.1"; havana_gene "OTTMUSG00000024830.1"; havana_transcript "OTTMUST00000158706.1";
chr10	HAVANA	CDS	128401609	128401696	.	-	.	gene_id "ENSMUSG00000025364.14"; transcript_id "ENSMUST00000131728.4"; exon_number "4"; exon_id "5388";
chr10	HAVANA	exon	128399446	128399574	.	-	.	gene_id "ENSMUSG00000025364.14"; transcript_id "ENSMUST00000131728.4"; exon_number "5"; exon_id "ENSMUSE00000150160.2"; gene_type "protein_coding"; gene_name "Pa2g4"; transcript_type "protein_coding"; transcript_name "Pa2g4-202"; protein_id "ENSMUSP00000114434.3"; transcript_support_level "1"; mgi_id "MGI:894684"; tag "basic"; ccdsid "CCDS24282.1"; havana_gene "OTTMUSG00000024830.1"; havana_transcript "OTTMUST00000158706.1";
chr10	HAVANA	CDS	128399446	128399574	.	-	.	gene_id "ENSMUSG00000025364.14"; transcript_id "ENSMUST00000131728.4"; exon_number "6"; exon_id "ENSMUSE00000150160.2"; gene_type "protein_coding"; gene_name "Pa2g4"; transcript_type "protein_coding"; transcript_name "Pa2g4-202"; protein_id "ENSMUSP00000114434.3"; transcript_support_level "1"; mgi_id "MGI:894684"; tag "basic"; ccdsid "CCDS24282.1"; havana_gene "OTTMUSG00000024830.1"; havana_transcript "OTTMUST00000158706.1";
chr10	HAVANA	exon	128399093	128399198	.	-	.	gene_id "ENSMUSG00000025364.14"; transcript_id "ENSMUST00000131728.4"; exon_number "7"; exon_id "ENSMUSE00000150159.2"; gene_type "protein_coding"; gene_name "Pa2g4"; transcript_type "protein_coding"; transcript_name "Pa2g4-202"; protein_id "ENSMUSP00000114434.3"; transcript_support_level "1"; mgi_id "MGI:894684"; tag "basic"; ccdsid "CCDS24282.1"; havana_gene "OTTMUSG00000024830.1"; havana_transcript "OTTMUST00000158706.1";
chr10	HAVANA	CDS	128399093	128399198	.	-	.	gene_id "ENSMUSG00000025364.14"; transcript_id "ENSMUST00000131728.4"; exon_number "8"; exon_id "ENSMUSE00000150159.2"; gene_type "protein_coding"; gene_name "Pa2g4"; transcript_type "protein_coding"; transcript_name "Pa2g4-202"; protein_id "ENSMUSP00000114434.3"; transcript_support_level "1"; mgi_id "MGI:894684"; tag "basic"; ccdsid "CCDS24282.1"; havana_gene "OTTMUSG00000024830.1"; havana_transcript "OTTMUST00000158706.1";
chr10	HAVANA	exon	128398935	128399004	.	-	.	gene_id "ENSMUSG00000025364.14"; transcript_id "ENSMUST00000131728.4"; exon_number "9"; exon_id "ENSMUSE00000268016.2"; gene_type "protein_coding"; gene_name "Pa2g4"; transcript_type "protein_coding"; transcript_name "Pa2g4-202"; protein_id "ENSMUSP00000114434.3"; transcript_support_level "1"; mgi_id "MGI:894684"; tag "basic"; ccdsid "CCDS24282.1"; havana_gene "OTTMUSG00000024830.1"; havana_transcript "OTTMUST00000158706.1";
chr10	HAVANA	CDS	128398935	128399004	.	-	.	gene_id "ENSMUSG00000025364.14"; transcript_id "ENSMUST00000131728.4"; exon_number "10"; exon_id "ENSMUSE00000268016.2"; gene_type "protein_coding"; gene_name "Pa2g4"; transcript_type "protein_coding"; transcript_name "Pa2g4-202"; protein_id "ENSMUSP00000114434.3"; transcript_support_level "1"; mgi_id "MGI:894684"; tag "basic"; ccdsid "CCDS24282.1"; havana_gene "OTTMUSG00000024830.1"; havana_transcript "OTTMUST00000158706.1";
chr10	HAVANA	exon	128398696	128398788	.	-	.	gene_id "ENSMUSG00000025364.14"; transcript_id "ENSMUST00000131728.4"; exon_number "11"; exon_id "ENSMUSE00000150163.2"; gene_type "protein_coding"; gene_name "Pa2g4"; transcript_type "protein_coding"; transcript_name "Pa2g4-202"; protein_id "ENSMUSP00000114434.3"; transcript_support_level "1"; mgi_id "MGI:894684"; tag "basic"; ccdsid "CCDS24282.1"; havana_gene "OTTMUSG00000024830.1"; havana_transcript "OTTMUST00000158706.1";
chr10	HAVANA	CDS	128398696	128398788	.	-	.	gene_id "ENSMUSG00000025364.14"; transcript_id "ENSMUST00000131728.4"; exon_number "12"; exon_id "ENSMUSE00000150163.2"; gene_type "protein_coding"; gene_name "Pa2g4"; transcript_type "protein_coding"; transcript_name "Pa2g4-202"; protein_id "ENSMUSP00000114434.3"; transcript_support_level "1"; mgi_id "MGI:894684"; tag "basic"; ccdsid "CCDS24282.1"; havana_gene "OTTMUSG00000024830.1"; havana_transcript "OTTMUST00000158706.1";
chr10	HAVANA	exon	128396788	128396851	.	-	.	gene_id "ENSMUSG00000025364.14"; transcript_id "ENSMUST00000131728.4"; exon_number "13"; exon_id "ENSMUSE00000150165.2"; gene_type "protein_coding"; gene_name "Pa2g4"; transcript_type "protein_coding"; transcript_name "Pa2g4-202"; protein_id "ENSMUSP00000114434.3"; transcript_support_level "1"; mgi_id "MGI:894684"; tag "basic"; ccdsid "CCDS24282.1"; havana_gene "OTTMUSG00000024830.1"; havana_transcript "OTTMUST00000158706.1";
chr10	HAVANA	CDS	128396788	128396851	.	-	.	gene_id "ENSMUSG00000025364.14"; transcript_id "ENSMUST00000131728.4"; exon_number "14"; exon_id "ENSMUSE00000150165.2"; gene_type "protein_coding"; gene_name "Pa2g4"; transcript_type "protein_coding"; transcript_name "Pa2g4-202"; protein_id "ENSMUSP00000114434.3"; transcript_support_level "1"; mgi_id "MGI:894684"; tag "basic"; ccdsid "CCDS24282.1"; havana_gene "OTTMUSG00000024830.1"; havana_transcript "OTTMUST00000158706.1";
chr10	HAVANA	exon	128396528	128396606	.	-	.	gene_id "ENSMUSG00000025364.14"; transcript_id "ENSMUST00000131728.4"; exon_number "15"; exon_id "ENSMUSE00000150162.2"; gene_type "protein_coding"; gene_name "Pa2g4"; transcript_type "protein_coding"; transcript_name "Pa2g4-202"; protein_id "ENSMUSP00000114434.3"; transcript_support_level "1"; mgi_id "MGI:894684"; tag "basic"; ccdsid "CCDS24282.1"; havana_gene "OTTMUSG00000024830.1"; havana_transcript "OTTMUST00000158706.1";
chr10	HAVANA	CDS	128396528	128396606	.	-	.	gene_id "ENSMUSG00000025364.14"; transcript_id "ENSMUST00000131728.4"; exon_number "16"; exon_id "ENSMUSE00000150162.2"; gene_type "protein_coding"; gene_name "Pa2g4"; transcript_type "protein_coding"; transcript_name "Pa2g4-202"; protein_id "ENSMUSP00000114434.3"; transcript_support_level "1"; mgi_id "MGI:894684"; tag "basic"; ccdsid "CCDS24282.1"; havana_gene "OTTMUSG00000024830.1"; havana_transcript "OTTMUST00000158706.1";
chr10	HAVANA	exon	128395951	128396163	.	-	.	gene_id "ENSMUSG00000025364.14"; transcript_id "ENSMUST00000131728.4"; exon_number "17"; exon_id "ENSMUSE00000479971.2"; gene_type "protein_coding"; gene_name "Pa2g4"; transcript_type "protein_coding"; transcript_name "Pa2g4-202"; protein_id "ENSMUSP00000114434.3"; transcript_support_level "1"; mgi_id "MGI:894684"; tag "basic"; ccdsid "CCDS24282.1"; havana_gene "OTTMUSG00000024830.1"; havana_transcript "OTTMUST00000158706.1";
chr10	HAVANA	CDS	128395951	128396163	.	-	.	gene_id "ENSMUSG00000025364.14"; transcript_id "ENSMUST00000131728.4"; exon_number "18"; exon_id "ENSMUSE00000479971.2"; gene_type "protein_coding"; gene_name "Pa2g4"; transcript_type "protein_coding"; transcript_name "Pa2g4-202"; protein_id "ENSMUSP00000114434.3"; transcript_support_level "1"; mgi_id "MGI:894684"; tag "basic"; ccdsid "CCDS24282.1"; havana_gene "OTTMUSG00000024830.1"; havana_transcript "OTTMUST00000158706.1";
chr10	HAVANA	exon	128395307	128395401	.	-	.	gene_id "ENSMUSG00000025364.14"; transcript_id "ENSMUST00000131728.4"; exon_number "19"; exon_id "ENSMUSE00001371841.2"; gene_type "protein_coding"; gene_name "Pa2g4"; transcript_type "protein_coding"; transcript_name "Pa2g4-202"; protein_id "ENSMUSP00000114434.3"; transcript_support_level "1"; mgi_id "MGI:894684"; tag "basic"; ccdsid "CCDS24282.1"; havana_gene "OTTMUSG00000024830.1"; havana_transcript "OTTMUST00000158706.1";
chr10	HAVANA	CDS	128395307	128395401	.	-	.	gene_id "ENSMUSG00000025364.14"; transcript_id "ENSMUST00000131728.4"; exon_number "20"; exon_id "ENSMUSE00001371841.2"; gene_type "protein_coding"; gene_name "Pa2g4"; transcript_type "protein_coding"; transcript_name "Pa2g4-202"; protein_id "ENSMUSP00000114434.3"; transcript_support_level "1"; mgi_id "MGI:894684"; tag "basic"; ccdsid "CCDS24282.1"; havana_gene "OTTMUSG00000024830.1"; havana_transcript "OTTMUST00000158706.1";
chr10	HAVANA	exon	128395099	128395226	.	-	.	gene_id "ENSMUSG00000025364.14"; transcript_id "ENSMUST00000131728.4"; exon_number "21"; exon_id "ENSMUSE00000150157.2"; gene_type "protein_coding"; gene_name "Pa2g4"; transcript_type "protein_coding"; transcript_name "Pa2g4-202"; protein_id "ENSMUSP00000114434.3"; transcript_support_level "1"; mgi_id "MGI:894684"; tag "basic"; ccdsid "CCDS24282.1"; havana_gene "OTTMUSG00000024830.1"; havana_transcript "OTTMUST00000158706.1";
chr10	HAVANA	CDS	128395099	128395226	.	-	.	gene_id "ENSMUSG00000025364.14"; transcript_id "ENSMUST00000131728.4"; exon_number "22"; exon_id "ENSMUSE00000150157.2"; gene_type "protein_coding"; gene_name "Pa2g4"; transcript_type "protein_coding"; transcript_name "Pa2g4-202"; protein_id "ENSMUSP00000114434.3"; transcript_support_level "1"; mgi_id "MGI:894684"; tag "basic"; ccdsid "CCDS24282.1"; havana_gene "OTTMUSG00000024830.1"; havana_transcript "OTTMUST00000158706.1";
chr10	HAVANA	exon	128394931	128394984	.	-	.	gene_id "ENSMUSG00000025364.14"; transcript_id "ENSMUST00000131728.4"; exon_number "23"; exon_id "ENSMUSE00000150161.2"; gene_type "protein_coding"; gene_name "Pa2g4"; transcript_type "protein_coding"; transcript_name "Pa2g4-202"; protein_id "ENSMUSP00000114434.3"; transcript_support_level "1"; mgi_id "MGI:894684"; tag "basic"; ccdsid "CCDS24282.1"; havana_gene "OTTMUSG00000024830.1"; havana_transcript "OTTMUST00000158706.1";
chr10	HAVANA	CDS	128394931	128394984	.	-	.	gene_id "ENSMUSG00000025364.14"; transcript_id "ENSMUST00000131728.4"; exon_number "24"; exon_id "ENSMUSE00000150161.2"; gene_type "protein_coding"; gene_name "Pa2g4"; transcript_type "protein_coding"; transcript_name "Pa2g4-202"; protein_id "ENSMUSP00000114434.3"; transcript_support_level "1"; mgi_id "MGI:894684"; tag "basic"; ccdsid "CCDS24282.1"; havana_gene "OTTMUSG00000024830.1"; havana_transcript "OTTMUST00000158706.1";
chr10	HAVANA	CDS	128394778	128394840	.	-	.	gene_id "ENSMUSG00000025364.14"; transcript_id "ENSMUST00000131728.4"; exon_number "25"; exon_id "5389";
chr10	HAVANA	stop_codon	128394775	128394777	.	-	.	gene_id "ENSMUSG00000025364.14"; transcript_id "ENSMUST00000131728.4"; exon_number "26"; exon_id "5390";
chr10	HAVANA	exon	128393637	128394840	.	-	.	gene_id "ENSMUSG00000025364.14"; transcript_id "ENSMUST00000131728.4"; exon_number "27"; exon_id "ENSMUSE00001410520.2"; gene_type "protein_coding"; gene_name "Pa2g4"; transcript_type "protein_coding"; transcript_name "Pa2g4-202"; protein_id "ENSMUSP00000114434.3"; transcript_support_level "1"; mgi_id "MGI:894684"; tag "basic"; ccdsid "CCDS24282.1"; havana_gene "OTTMUSG00000024830.1"; havana_transcript "OTTMUST00000158706.1";
chr10	HAVANA	UTR	128393637	128394777	.	-	.	gene_id "ENSMUSG00000025364.14"; transcript_id "ENSMUST00000131728.4"; exon_number "28"; exon_id "5391";
chr10	HAVANA	gene	128403392	128425521	.	-	.	gene_id "ENSMUSG00000018166.9"; transcripts "1"; gene_type "protein_coding"; gene_name "Erbb3"; mgi_id "MGI:95411"; tag "ncRNA_host"; havana_gene "OTTMUSG00000029881.1";
chr10	HAVANA	transcript	128403392	128425521	.	-	.	gene_id "ENSMUSG00000018166.9"; transcript_id "ENSMUST00000082059.7"; exons "28"; gene_type "protein_coding"; gene_name "Erbb3"; transcript_type "protein_coding"; transcript_name "Erbb3-201"; protein_id "ENSMUSP00000080716.7"; transcript_support_level "1"; mgi_id "MGI:95411"; tag "basic"; ccdsid "CCDS24283.1"; havana_gene "OTTMUSG00000029881.1"; havana_transcript "OTTMUST00000074150.1";
chr10	HAVANA	UTR	128425371	128425521	.	-	.	gene_id "ENSMUSG00000018166.9"; transcript_id "ENSMUST00000082059.7"; exon_number "1"; exon_id "5392";
chr10	HAVANA	start_codon	128425368	128425370	.	-	.	gene_id "ENSMUSG00000018166.9"; transcript_id "ENSMUST00000082059.7"; exon_number "2"; exon_id "5393";
chr10	HAVANA	exon	128425289	128425521	.	-	.	gene_id "ENSMUSG00000018166.9"; transcript_id "ENSMUST00000082059.7"; exon_number "3"; exon_id "ENSMUSE00000639410.3"; gene_type "protein_coding"; gene_name "Erbb3"; transcript_type "protein_coding"; transcript_name "Erbb3-201"; protein_id "ENSMUSP00000080716.7"; transcript_support_level "1"; mgi_id "MGI:95411"; tag "basic"; ccdsid "CCDS24283.1"; havana_gene "OTTMUSG00000029881.1"; havana_transcript "OTTMUST00000074150.1";
chr10	HAVANA	CDS	128425289	128425370	.	-	.	gene_id "ENSMUSG00000018166.9"; transcript_id "ENSMUST00000082059.7"; exon_number "4"; exon_id "5394";
chr10	HAVANA	exon	128422009	128422160	.	-	.	gene_id "ENSMUSG00000018166.9"; transcript_id "ENSMUST00000082059.7"; exon_number "5"; exon_id "ENSMUSE00000515261.2"; gene_type "protein_coding"; gene_name "Erbb3"; transcript_type "protein_coding"; transcript_name "Erbb3-201"; protein_id "ENSMUSP00000080716.7"; transcript_support_level "1"; mgi_id "MGI:95411"; tag "basic"; ccdsid "CCDS24283.1"; havana_gene "OTTMUSG00000029881.1"; havana_transcript "OTTMUST00000074150.1";
chr10	HAVANA	CDS	128422009	128422160	.	-	.	gene_id "ENSMUSG00000018166.9"; transcript_id "ENSMUST00000082059.7"; exon_number "6"; exon_id "ENSMUSE00000515261.2"; gene_type "protein_coding"; gene_name "Erbb3"; transcript_type "protein_coding"; transcript_name "Erbb3-201"; protein_id "ENSMUSP00000080716.7"; transcript_support_level "1"; mgi_id "MGI:95411"; tag "basic"; ccdsid "CCDS24283.1"; havana_gene "OTTMUSG00000029881.1"; havana_transcript "OTTMUST00000074150.1";
chr10	HAVANA	exon	128420881	128421067	.	-	.	gene_id "ENSMUSG00000018166.9"; transcript_id "ENSMUST00000082059.7"; exon_number "7"; exon_id "ENSMUSE00000150134.2"; gene_type "protein_coding"; gene_name "Erbb3"; transcript_type "protein_coding"; transcript_name "Erbb3-201"; protein_id "ENSMUSP00000080716.7"; transcript_support_level "1"; mgi_id "MGI:95411"; tag "basic"; ccdsid "CCDS24283.1"; havana_gene "OTTMUSG00000029881.1"; havana_transcript "OTTMUST00000074150.1";
chr10	HAVANA	CDS	128420881	128421067	.	-	.	gene_id "ENSMUSG00000018166.9"; transcript_id "ENSMUST00000082059.7"; exon_number "8"; exon_id "ENSMUSE00000150134.2"; gene_type "protein_coding"; gene_name "Erbb3"; transcript_type "protein_coding"; transcript_name "Erbb3-201"; protein_id "ENSMUSP00000080716.7"; transcript_support_level "1"; mgi_id "MGI:95411"; tag "basic"; ccdsid "CCDS24283.1"; havana_gene "OTTMUSG00000029881.1"; havana_transcript "OTTMUST00000074150.1";
chr10	HAVANA	exon	128420180	128420305	.	-	.	gene_id "ENSMUSG00000018166.9"; transcript_id "ENSMUST00000082059.7"; exon_number "9"; exon_id "ENSMUSE00000434256.2"; gene_type "protein_coding"; gene_name "Erbb3"; transcript_type "protein_coding"; transcript_name "Erbb3-201"; protein_id "ENSMUSP00000080716.7"; transcript_support_level "1"; mgi_id "MGI:95411"; tag "basic"; ccdsid "CCDS24283.1"; havana_gene "OTTMUSG00000029881.1"; havana_transcript "OTTMUST00000074150.1";
chr10	HAVANA	CDS	128420180	128420305	.	-	.	gene_id "ENSMUSG00000018166.9"; transcript_id "ENSMUST00000082059.7"; exon_number "10"; exon_id "ENSMUSE00000434256.2"; gene_type "protein_coding"; gene_name "Erbb3"; transcript_type "protein_coding"; transcript_name "Erbb3-201"; protein_id "ENSMUSP00000080716.7"; transcript_support_level "1"; mgi_id "MGI:95411"; tag "basic"; ccdsid "CCDS24283.1"; havana_gene "OTTMUSG00000029881.1"; havana_transcript "OTTMUST00000074150.1";
chr10	HAVANA	exon	128419506	128419571	.	-	.	gene_id "ENSMUSG00000018166.9"; transcript_id "ENSMUST00000082059.7"; exon_number "11"; exon_id "ENSMUSE00000434253.4"; gene_type "protein_coding"; gene_name "Erbb3"; transcript_type "protein_coding"; transcript_name "Erbb3-201"; protein_id "ENSMUSP00000080716.7"; transcript_support_level "1"; mgi_id "MGI:95411"; tag "basic"; ccdsid "CCDS24283.1"; havana_gene "OTTMUSG00000029881.1"; havana_transcript "OTTMUST00000074150.1";
chr10	HAVANA	CDS	128419506	128419571	.	-	.	gene_id "ENSMUSG00000018166.9"; transcript_id "ENSMUST00000082059.7"; exon_number "12"; exon_id "ENSMUSE00000434253.4"; gene_type "protein_coding"; gene_name "Erbb3"; transcript_type "protein_coding"; transcript_name "Erbb3-201"; protein_id "ENSMUSP00000080716.7"; transcript_support_level "1"; mgi_id "MGI:95411"; tag "basic"; ccdsid "CCDS24283.1"; havana_gene "OTTMUSG00000029881.1"; havana_transcript "OTTMUST00000074150.1";
chr10	HAVANA	exon	128419235	128419353	.	-	.	gene_id "ENSMUSG00000018166.9"; transcript_id "ENSMUST00000082059.7"; exon_number "13"; exon_id "ENSMUSE00000434247.2"; gene_type "protein_coding"; gene_name "Erbb3"; transcript_type "protein_coding"; transcript_name "Erbb3-201"; protein_id "ENSMUSP00000080716.7"; transcript_support_level "1"; mgi_id "MGI:95411"; tag "basic"; ccdsid "CCDS24283.1"; havana_gene "OTTMUSG00000029881.1"; havana_transcript "OTTMUST00000074150.1";
chr10	HAVANA	CDS	128419235	128419353	.	-	.	gene_id "ENSMUSG00000018166.9"; transcript_id "ENSMUST00000082059.7"; exon_number "14"; exon_id "ENSMUSE00000434247.2"; gene_type "protein_coding"; gene_name "Erbb3"; transcript_type "protein_coding"; transcript_name "Erbb3-201"; protein_id "ENSMUSP00000080716.7"; transcript_support_level "1"; mgi_id "MGI:95411"; tag "basic"; ccdsid "CCDS24283.1"; havana_gene "OTTMUSG00000029881.1"; havana_transcript "OTTMUST00000074150.1";
chr10	HAVANA	exon	128418986	128419127	.	-	.	gene_id "ENSMUSG00000018166.9"; transcript_id "ENSMUST00000082059.7"; exon_number "15"; exon_id "ENSMUSE00000434243.2"; gene_type "protein_coding"; gene_name "Erbb3"; transcript_type "protein_coding"; transcript_name "Erbb3-201"; protein_id "ENSMUSP00000080716.7"; transcript_support_level "1"; mgi_id "MGI:95411"; tag "basic"; ccdsid "CCDS24283.1"; havana_gene "OTTMUSG00000029881.1"; havana_transcript "OTTMUST00000074150.1";
chr10	HAVANA	CDS	128418986	128419127	.	-	.	gene_id "ENSMUSG00000018166.9"; transcript_id "ENSMUST00000082059.7"; exon_number "16"; exon_id "ENSMUSE00000434243.2"; gene_type "protein_coding"; gene_name "Erbb3"; transcript_type "protein_coding"; transcript_name "Erbb3-201"; protein_id "ENSMUSP00000080716.7"; transcript_support_level "1"; mgi_id "MGI:95411"; tag "basic"; ccdsid "CCDS24283.1"; havana_gene "OTTMUSG00000029881.1"; havana_transcript "OTTMUST00000074150.1";
chr10	HAVANA	exon	128417859	128417972	.	-	.	gene_id "ENSMUSG00000018166.9"; transcript_id "ENSMUST00000082059.7"; exon_number "17"; exon_id "ENSMUSE00000356300.3"; gene_type "protein_coding"; gene_name "Erbb3"; transcript_type "protein_coding"; transcript_name "Erbb3-201"; protein_id "ENSMUSP00000080716.7"; transcript_support_level "1"; mgi_id "MGI:95411"; tag "basic"; ccdsid "CCDS24283.1"; havana_gene "OTTMUSG00000029881.1"; havana_transcript "OTTMUST00000074150.1";
chr10	HAVANA	CDS	128417859	128417972	.	-	.	gene_id "ENSMUSG00000018166.9"; transcript_id "ENSMUST00000082059.7"; exon_number "18"; exon_id "ENSMUSE00000356300.3"; gene_type "protein_coding"; gene_name "Erbb3"; transcript_type "protein_coding"; transcript_name "Erbb3-201"; protein_id "ENSMUSP00000080716.7"; transcript_support_level "1"; mgi_id "MGI:95411"; tag "basic"; ccdsid "CCDS24283.1"; havana_gene "OTTMUSG00000029881.1"; havana_transcript "OTTMUST00000074150.1";
chr10	HAVANA	exon	128417633	128417753	.	-	.	gene_id "ENSMUSG00000018166.9"; transcript_id "ENSMUST00000082059.7"; exon_number "19"; exon_id "ENSMUSE00000414230.3"; gene_type "protein_coding"; gene_name "Erbb3"; transcript_type "protein_coding"; transcript_name "Erbb3-201"; protein_id "ENSMUSP00000080716.7"; transcript_support_level "1"; mgi_id "MGI:95411"; tag "basic"; ccdsid "CCDS24283.1"; havana_gene "OTTMUSG00000029881.1"; havana_transcript "OTTMUST00000074150.1";
chr10	HAVANA	CDS	128417633	128417753	.	-	.	gene_id "ENSMUSG00000018166.9"; transcript_id "ENSMUST00000082059.7"; exon_number "20"; exon_id "ENSMUSE00000414230.3"; gene_type "protein_coding"; gene_name "Erbb3"; transcript_type "protein_coding"; transcript_name "Erbb3-201"; protein_id "ENSMUSP00000080716.7"; transcript_support_level "1"; mgi_id "MGI:95411"; tag "basic"; ccdsid "CCDS24283.1"; havana_gene "OTTMUSG00000029881.1"; havana_transcript "OTTMUST00000074150.1";
chr10	HAVANA	exon	128415365	128415438	.	-	.	gene_id "ENSMUSG00000018166.9"; transcript_id "ENSMUST00000082059.7"; exon_number "21"; exon_id "ENSMUSE00000434238.2"; gene_type "protein_coding"; gene_name "Erbb3"; transcript_type "protein_coding"; transcript_name "Erbb3-201"; protein_id "ENSMUSP00000080716.7"; transcript_support_level "1"; mgi_id "MGI:95411"; tag "basic"; ccdsid "CCDS24283.1"; havana_gene "OTTMUSG00000029881.1"; havana_transcript "OTTMUST00000074150.1";
chr10	HAVANA	CDS	128415365	128415438	.	-	.	gene_id "ENSMUSG00000018166.9"; transcript_id "ENSMUST00000082059.7"; exon_number "22"; exon_id "ENSMUSE00000434238.2"; gene_type "protein_coding"; gene_name "Erbb3"; transcript_type "protein_coding"; transcript_name "Erbb3-201"; protein_id "ENSMUSP00000080716.7"; transcript_support_level "1"; mgi_id "MGI:95411"; tag "basic"; ccdsid "CCDS24283.1"; havana_gene "OTTMUSG00000029881.1"; havana_transcript "OTTMUST00000074150.1";
chr10	HAVANA	exon	128414871	128414961	.	-	.	gene_id "ENSMUSG00000018166.9"; transcript_id "ENSMUST00000082059.7"; exon_number "23"; exon_id "ENSMUSE00000434234.2"; gene_type "protein_coding"; gene_name "Erbb3"; transcript_type "protein_coding"; transcript_name "Erbb3-201"; protein_id "ENSMUSP00000080716.7"; transcript_support_level "1"; mgi_id "MGI:95411"; tag "basic"; ccdsid "CCDS24283.1"; havana_gene "OTTMUSG00000029881.1"; havana_transcript "OTTMUST00000074150.1";
chr10	HAVANA	CDS	128414871	128414961	.	-	.	gene_id "ENSMUSG00000018166.9"; transcript_id "ENSMUST00000082059.7"; exon_number "24"; exon_id "ENSMUSE00000434234.2"; gene_type "protein_coding"; gene_name "Erbb3"; transcript_type "protein_coding"; transcript_name "Erbb3-201"; protein_id "ENSMUSP00000080716.7"; transcript_support_level "1"; mgi_id "MGI:95411"; tag "basic"; ccdsid "CCDS24283.1"; havana_gene "OTTMUSG00000029881.1"; havana_transcript "OTTMUST00000074150.1";
chr10	HAVANA	exon	128414263	128414468	.	-	.	gene_id "ENSMUSG00000018166.9"; transcript_id "ENSMUST00000082059.7"; exon_number "25"; exon_id "ENSMUSE00000434230.2"; gene_type "protein_coding"; gene_name "Erbb3"; transcript_type "protein_coding"; transcript_name "Erbb3-201"; protein_id "ENSMUSP00000080716.7"; transcript_support_level "1"; mgi_id "MGI:95411"; tag "basic"; ccdsid "CCDS24283.1"; havana_gene "OTTMUSG00000029881.1"; havana_transcript "OTTMUST00000074150.1";
chr10	HAVANA	CDS	128414263	128414468	.	-	.	gene_id "ENSMUSG00000018166.9"; transcript_id "ENSMUST00000082059.7"; exon_number "26"; exon_id "ENSMUSE00000434230.2"; gene_type "protein_coding"; gene_name "Erbb3"; transcript_type "protein_coding"; transcript_name "Erbb3-201"; protein_id "ENSMUSP00000080716.7"; transcript_support_level "1"; mgi_id "MGI:95411"; tag "basic"; ccdsid "CCDS24283.1"; havana_gene "OTTMUSG00000029881.1"; havana_transcript "OTTMUST00000074150.1";
chr10	HAVANA	exon	128413969	128414101	.	-	.	gene_id "ENSMUSG00000018166.9"; transcript_id "ENSMUST00000082059.7"; exon_number "27"; exon_id "ENSMUSE00000434226.2"; gene_type "protein_coding"; gene_name "Erbb3"; transcript_type "protein_coding"; transcript_name "Erbb3-201"; protein_id "ENSMUSP00000080716.7"; transcript_support_level "1"; mgi_id "MGI:95411"; tag "basic"; ccdsid "CCDS24283.1"; havana_gene "OTTMUSG00000029881.1"; havana_transcript "OTTMUST00000074150.1";
chr10	HAVANA	CDS	128413969	128414101	.	-	.	gene_id "ENSMUSG00000018166.9"; transcript_id "ENSMUST00000082059.7"; exon_number "28"; exon_id "ENSMUSE00000434226.2"; gene_type "protein_coding"; gene_name "Erbb3"; transcript_type "protein_coding"; transcript_name "Erbb3-201"; protein_id "ENSMUSP00000080716.7"; transcript_support_level "1"; mgi_id "MGI:95411"; tag "basic"; ccdsid "CCDS24283.1"; havana_gene "OTTMUSG00000029881.1"; havana_transcript "OTTMUST00000074150.1";
chr10	HAVANA	exon	128413073	128413163	.	-	.	gene_id "ENSMUSG00000018166.9"; transcript_id "ENSMUST00000082059.7"; exon_number "29"; exon_id "ENSMUSE00000434219.2"; gene_type "protein_coding"; gene_name "Erbb3"; transcript_type "protein_coding"; transcript_name "Erbb3-201"; protein_id "ENSMUSP00000080716.7"; transcript_support_level "1"; mgi_id "MGI:95411"; tag "basic"; ccdsid "CCDS24283.1"; havana_gene "OTTMUSG00000029881.1"; havana_transcript "OTTMUST00000074150.1";
chr10	HAVANA	CDS	128413073	128413163	.	-	.	gene_id "ENSMUSG00000018166.9"; transcript_id "ENSMUST00000082059.7"; exon_number "30"; exon_id "ENSMUSE00000434219.2"; gene_type "protein_coding"; gene_name "Erbb3"; transcript_type "protein_coding"; transcript_name "Erbb3-201"; protein_id "ENSMUSP00000080716.7"; transcript_support_level "1"; mgi_id "MGI:95411"; tag "basic"; ccdsid "CCDS24283.1"; havana_gene "OTTMUSG00000029881.1"; havana_transcript "OTTMUST00000074150.1";
chr10	HAVANA	exon	128412730	128412884	.	-	.	gene_id "ENSMUSG00000018166.9"; transcript_id "ENSMUST00000082059.7"; exon_number "31"; exon_id "ENSMUSE00000462738.2"; gene_type "protein_coding"; gene_name "Erbb3"; transcript_type "protein_coding"; transcript_name "Erbb3-201"; protein_id "ENSMUSP00000080716.7"; transcript_support_level "1"; mgi_id "MGI:95411"; tag "basic"; ccdsid "CCDS24283.1"; havana_gene "OTTMUSG00000029881.1"; havana_transcript "OTTMUST00000074150.1";
chr10	HAVANA	CDS	128412730	128412884	.	-	.	gene_id "ENSMUSG00000018166.9"; transcript_id "ENSMUST00000082059.7"; exon_number "32"; exon_id "ENSMUSE00000462738.2"; gene_type "protein_coding"; gene_name "Erbb3"; transcript_type "protein_coding"; transcript_name "Erbb3-201"; protein_id "ENSMUSP00000080716.7"; transcript_support_level "1"; mgi_id "MGI:95411"; tag "basic"; ccdsid "CCDS24283.1"; havana_gene "OTTMUSG00000029881.1"; havana_transcript "OTTMUST00000074150.1";
chr10	HAVANA	exon	128411851	128411904	.	-	.	gene_id "ENSMUSG00000018166.9"; transcript_id "ENSMUST00000082059.7"; exon_number "33"; exon_id "ENSMUSE00000434209.2"; gene_type "protein_coding"; gene_name "Erbb3"; transcript_type "protein_coding"; transcript_name "Erbb3-201"; protein_id "ENSMUSP00000080716.7"; transcript_support_level "1"; mgi_id "MGI:95411"; tag "basic"; ccdsid "CCDS24283.1"; havana_gene "OTTMUSG00000029881.1"; havana_transcript "OTTMUST00000074150.1";
chr10	HAVANA	CDS	128411851	128411904	.	-	.	gene_id "ENSMUSG00000018166.9"; transcript_id "ENSMUST00000082059.7"; exon_number "34"; exon_id "ENSMUSE00000434209.2"; gene_type "protein_coding"; gene_name "Erbb3"; transcript_type "protein_coding"; transcript_name "Erbb3-201"; protein_id "ENSMUSP00000080716.7"; transcript_support_level "1"; mgi_id "MGI:95411"; tag "basic"; ccdsid "CCDS24283.1"; havana_gene "OTTMUSG00000029881.1"; havana_transcript "OTTMUST00000074150.1";
chr10	HAVANA	exon	128410208	128410343	.	-	.	gene_id "ENSMUSG00000018166.9"; transcript_id "ENSMUST00000082059.7"; exon_number "35"; exon_id "ENSMUSE00000434205.4"; gene_type "protein_coding"; gene_name "Erbb3"; transcript_type "protein_coding"; transcript_name "Erbb3-201"; protein_id "ENSMUSP00000080716.7"; transcript_support_level "1"; mgi_id "MGI:95411"; tag "basic"; ccdsid "CCDS24283.1"; havana_gene "OTTMUSG00000029881.1"; havana_transcript "OTTMUST00000074150.1";
chr10	HAVANA	CDS	128410208	128410343	.	-	.	gene_id "ENSMUSG00000018166.9"; transcript_id "ENSMUST00000082059.7"; exon_number "36"; exon_id "ENSMUSE00000434205.4"; gene_type "protein_coding"; gene_name "Erbb3"; transcript_type "protein_coding"; transcript_name "Erbb3-201"; protein_id "ENSMUSP00000080716.7"; transcript_support_level "1"; mgi_id "MGI:95411"; tag "basic"; ccdsid "CCDS24283.1"; havana_gene "OTTMUSG00000029881.1"; havana_transcript "OTTMUST00000074150.1";
chr10	HAVANA	exon	128409281	128409400	.	-	.	gene_id "ENSMUSG00000018166.9"; transcript_id "ENSMUST00000082059.7"; exon_number "37"; exon_id "ENSMUSE00000483233.2"; gene_type "protein_coding"; gene_name "Erbb3"; transcript_type "protein_coding"; transcript_name "Erbb3-201"; protein_id "ENSMUSP00000080716.7"; transcript_support_level "1"; mgi_id "MGI:95411"; tag "basic"; ccdsid "CCDS24283.1"; havana_gene "OTTMUSG00000029881.1"; havana_transcript "OTTMUST00000074150.1";
chr10	HAVANA	CDS	128409281	128409400	.	-	.	gene_id "ENSMUSG00000018166.9"; transcript_id "ENSMUST00000082059.7"; exon_number "38"; exon_id "ENSMUSE00000483233.2"; gene_type "protein_coding"; gene_name "Erbb3"; transcript_type "protein_coding"; transcript_name "Erbb3-201"; protein_id "ENSMUSP00000080716.7"; transcript_support_level "1"; mgi_id "MGI:95411"; tag "basic"; ccdsid "CCDS24283.1"; havana_gene "OTTMUSG00000029881.1"; havana_transcript "OTTMUST00000074150.1";
chr10	HAVANA	exon	128409044	128409142	.	-	.	gene_id "ENSMUSG00000018166.9"; transcript_id "ENSMUST00000082059.7"; exon_number "39"; exon_id "ENSMUSE00000434194.2"; gene_type "protein_coding"; gene_name "Erbb3"; transcript_type "protein_coding"; transcript_name "Erbb3-201"; protein_id "ENSMUSP00000080716.7"; transcript_support_level "1"; mgi_id "MGI:95411"; tag "basic"; ccdsid "CCDS24283.1"; havana_gene "OTTMUSG00000029881.1"; havana_transcript "OTTMUST00000074150.1";
chr10	HAVANA	CDS	128409044	128409142	.	-	.	gene_id "ENSMUSG00000018166.9"; transcript_id "ENSMUST00000082059.7"; exon_number "40"; exon_id "ENSMUSE00000434194.2"; gene_type "protein_coding"; gene_name "Erbb3"; transcript_type "protein_coding"; transcript_name "Erbb3-201"; protein_id "ENSMUSP00000080716.7"; transcript_support_level "1"; mgi_id "MGI:95411"; tag "basic"; ccdsid "CCDS24283.1"; havana_gene "OTTMUSG00000029881.1"; havana_transcript "OTTMUST00000074150.1";
chr10	HAVANA	exon	128408628	128408813	.	-	.	gene_id "ENSMUSG00000018166.9"; transcript_id "ENSMUST00000082059.7"; exon_number "41"; exon_id "ENSMUSE00000434189.2"; gene_type "protein_coding"; gene_name "Erbb3"; transcript_type "protein_coding"; transcript_name "Erbb3-201"; protein_id "ENSMUSP00000080716.7"; transcript_support_level "1"; mgi_id "MGI:95411"; tag "basic"; ccdsid "CCDS24283.1"; havana_gene "OTTMUSG00000029881.1"; havana_transcript "OTTMUST00000074150.1";
chr10	HAVANA	CDS	128408628	128408813	.	-	.	gene_id "ENSMUSG00000018166.9"; transcript_id "ENSMUST00000082059.7"; exon_number "42"; exon_id "ENSMUSE00000434189.2"; gene_type "protein_coding"; gene_name "Erbb3"; transcript_type "protein_coding"; transcript_name "Erbb3-201"; protein_id "ENSMUSP00000080716.7"; transcript_support_level "1"; mgi_id "MGI:95411"; tag "basic"; ccdsid "CCDS24283.1"; havana_gene "OTTMUSG00000029881.1"; havana_transcript "OTTMUST00000074150.1";
chr10	HAVANA	exon	128408303	128408458	.	-	.	gene_id "ENSMUSG00000018166.9"; transcript_id "ENSMUST00000082059.7"; exon_number "43"; exon_id "ENSMUSE00000150131.2"; gene_type "protein_coding"; gene_name "Erbb3"; transcript_type "protein_coding"; transcript_name "Erbb3-201"; protein_id "ENSMUSP00000080716.7"; transcript_support_level "1"; mgi_id "MGI:95411"; tag "basic"; ccdsid "CCDS24283.1"; havana_gene "OTTMUSG00000029881.1"; havana_transcript "OTTMUST00000074150.1";
chr10	HAVANA	CDS	128408303	128408458	.	-	.	gene_id "ENSMUSG00000018166.9"; transcript_id "ENSMUST00000082059.7"; exon_number "44"; exon_id "ENSMUSE00000150131.2"; gene_type "protein_coding"; gene_name "Erbb3"; transcript_type "protein_coding"; transcript_name "Erbb3-201"; protein_id "ENSMUSP00000080716.7"; transcript_support_level "1"; mgi_id "MGI:95411"; tag "basic"; ccdsid "CCDS24283.1"; havana_gene "OTTMUSG00000029881.1"; havana_transcript "OTTMUST00000074150.1";
chr10	HAVANA	exon	128407998	128408073	.	-	.	gene_id "ENSMUSG00000018166.9"; transcript_id "ENSMUST00000082059.7"; exon_number "45"; exon_id "ENSMUSE00000150122.2"; gene_type "protein_coding"; gene_name "Erbb3"; transcript_type "protein_coding"; transcript_name "Erbb3-201"; protein_id "ENSMUSP00000080716.7"; transcript_support_level "1"; mgi_id "MGI:95411"; tag "basic"; ccdsid "CCDS24283.1"; havana_gene "OTTMUSG00000029881.1"; havana_transcript "OTTMUST00000074150.1";
chr10	HAVANA	CDS	128407998	128408073	.	-	.	gene_id "ENSMUSG00000018166.9"; transcript_id "ENSMUST00000082059.7"; exon_number "46"; exon_id "ENSMUSE00000150122.2"; gene_type "protein_coding"; gene_name "Erbb3"; transcript_type "protein_coding"; transcript_name "Erbb3-201"; protein_id "ENSMUSP00000080716.7"; transcript_support_level "1"; mgi_id "MGI:95411"; tag "basic"; ccdsid "CCDS24283.1"; havana_gene "OTTMUSG00000029881.1"; havana_transcript "OTTMUST00000074150.1";
chr10	HAVANA	exon	128407514	128407660	.	-	.	gene_id "ENSMUSG00000018166.9"; transcript_id "ENSMUST00000082059.7"; exon_number "47"; exon_id "ENSMUSE00000150130.2"; gene_type "protein_coding"; gene_name "Erbb3"; transcript_type "protein_coding"; transcript_name "Erbb3-201"; protein_id "ENSMUSP00000080716.7"; transcript_support_level "1"; mgi_id "MGI:95411"; tag "basic"; ccdsid "CCDS24283.1"; havana_gene "OTTMUSG00000029881.1"; havana_transcript "OTTMUST00000074150.1";
chr10	HAVANA	CDS	128407514	128407660	.	-	.	gene_id "ENSMUSG00000018166.9"; transcript_id "ENSMUST00000082059.7"; exon_number "48"; exon_id "ENSMUSE00000150130.2"; gene_type "protein_coding"; gene_name "Erbb3"; transcript_type "protein_coding"; transcript_name "Erbb3-201"; protein_id "ENSMUSP00000080716.7"; transcript_support_level "1"; mgi_id "MGI:95411"; tag "basic"; ccdsid "CCDS24283.1"; havana_gene "OTTMUSG00000029881.1"; havana_transcript "OTTMUST00000074150.1";
chr10	HAVANA	exon	128407315	128407412	.	-	.	gene_id "ENSMUSG00000018166.9"; transcript_id "ENSMUST00000082059.7"; exon_number "49"; exon_id "ENSMUSE00000573024.2"; gene_type "protein_coding"; gene_name "Erbb3"; transcript_type "protein_coding"; transcript_name "Erbb3-201"; protein_id "ENSMUSP00000080716.7"; transcript_support_level "1"; mgi_id "MGI:95411"; tag "basic"; ccdsid "CCDS24283.1"; havana_gene "OTTMUSG00000029881.1"; havana_transcript "OTTMUST00000074150.1";
chr10	HAVANA	CDS	128407315	128407412	.	-	.	gene_id "ENSMUSG00000018166.9"; transcript_id "ENSMUST00000082059.7"; exon_number "50"; exon_id "ENSMUSE00000573024.2"; gene_type "protein_coding"; gene_name "Erbb3"; transcript_type "protein_coding"; transcript_name "Erbb3-201"; protein_id "ENSMUSP00000080716.7"; transcript_support_level "1"; mgi_id "MGI:95411"; tag "basic"; ccdsid "CCDS24283.1"; havana_gene "OTTMUSG00000029881.1"; havana_transcript "OTTMUST00000074150.1";
chr10	HAVANA	exon	128407039	128407227	.	-	.	gene_id "ENSMUSG00000018166.9"; transcript_id "ENSMUST00000082059.7"; exon_number "51"; exon_id "ENSMUSE00000573023.2"; gene_type "protein_coding"; gene_name "Erbb3"; transcript_type "protein_coding"; transcript_name "Erbb3-201"; protein_id "ENSMUSP00000080716.7"; transcript_support_level "1"; mgi_id "MGI:95411"; tag "basic"; ccdsid "CCDS24283.1"; havana_gene "OTTMUSG00000029881.1"; havana_transcript "OTTMUST00000074150.1";
chr10	HAVANA	CDS	128407039	128407227	.	-	.	gene_id "ENSMUSG00000018166.9"; transcript_id "ENSMUST00000082059.7"; exon_number "52"; exon_id "ENSMUSE00000573023.2"; gene_type "protein_coding"; gene_name "Erbb3"; transcript_type "protein_coding"; transcript_name "Erbb3-201"; protein_id "ENSMUSP00000080716.7"; transcript_support_level "1"; mgi_id "MGI:95411"; tag "basic"; ccdsid "CCDS24283.1"; havana_gene "OTTMUSG00000029881.1"; havana_transcript "OTTMUST00000074150.1";
chr10	HAVANA	exon	128406805	128406876	.	-	.	gene_id "ENSMUSG00000018166.9"; transcript_id "ENSMUST00000082059.7"; exon_number "53"; exon_id "ENSMUSE00000573022.2"; gene_type "protein_coding"; gene_name "Erbb3"; transcript_type "protein_coding"; transcript_name "Erbb3-201"; protein_id "ENSMUSP00000080716.7"; transcript_support_level "1"; mgi_id "MGI:95411"; tag "basic"; ccdsid "CCDS24283.1"; havana_gene "OTTMUSG00000029881.1"; havana_transcript "OTTMUST00000074150.1";
chr10	HAVANA	CDS	128406805	128406876	.	-	.	gene_id "ENSMUSG00000018166.9"; transcript_id "ENSMUST00000082059.7"; exon_number "54"; exon_id "ENSMUSE00000573022.2"; gene_type "protein_coding"; gene_name "Erbb3"; transcript_type "protein_coding"; transcript_name "Erbb3-201"; protein_id "ENSMUSP00000080716.7"; transcript_support_level "1"; mgi_id "MGI:95411"; tag "basic"; ccdsid "CCDS24283.1"; havana_gene "OTTMUSG00000029881.1"; havana_transcript "OTTMUST00000074150.1";
chr10	HAVANA	exon	128405923	128406223	.	-	.	gene_id "ENSMUSG00000018166.9"; transcript_id "ENSMUST00000082059.7"; exon_number "55"; exon_id "ENSMUSE00000573019.2"; gene_type "protein_coding"; gene_name "Erbb3"; transcript_type "protein_coding"; transcript_name "Erbb3-201"; protein_id "ENSMUSP00000080716.7"; transcript_support_level "1"; mgi_id "MGI:95411"; tag "basic"; ccdsid "CCDS24283.1"; havana_gene "OTTMUSG00000029881.1"; havana_transcript "OTTMUST00000074150.1";
chr10	HAVANA	CDS	128405923	128406223	.	-	.	gene_id "ENSMUSG00000018166.9"; transcript_id "ENSMUST00000082059.7"; exon_number "56"; exon_id "ENSMUSE00000573019.2"; gene_type "protein_coding"; gene_name "Erbb3"; transcript_type "protein_coding"; transcript_name "Erbb3-201"; protein_id "ENSMUSP00000080716.7"; transcript_support_level "1"; mgi_id "MGI:95411"; tag "basic"; ccdsid "CCDS24283.1"; havana_gene "OTTMUSG00000029881.1"; havana_transcript "OTTMUST00000074150.1";
chr10	HAVANA	CDS	128405240	128405763	.	-	.	gene_id "ENSMUSG00000018166.9"; transcript_id "ENSMUST00000082059.7"; exon_number "57"; exon_id "5395";
chr10	HAVANA	stop_codon	128405237	128405239	.	-	.	gene_id "ENSMUSG00000018166.9"; transcript_id "ENSMUST00000082059.7"; exon_number "58"; exon_id "5396";
chr10	HAVANA	exon	128403392	128405763	.	-	.	gene_id "ENSMUSG00000018166.9"; transcript_id "ENSMUST00000082059.7"; exon_number "59"; exon_id "ENSMUSE00000639409.4"; gene_type "protein_coding"; gene_name "Erbb3"; transcript_type "protein_coding"; transcript_name "Erbb3-201"; protein_id "ENSMUSP00000080716.7"; transcript_support_level "1"; mgi_id "MGI:95411"; tag "basic"; ccdsid "CCDS24283.1"; havana_gene "OTTMUSG00000029881.1"; havana_transcript "OTTMUST00000074150.1";
chr10	HAVANA	UTR	128403392	128405239	.	-	.	gene_id "ENSMUSG00000018166.9"; transcript_id "ENSMUST00000082059.7"; exon_number "60"; exon_id "5397";
chr10	HAVANA	gene	128460403	128462616	.	-	.	gene_id "ENSMUSG00000025362.7"; transcripts "2"; gene_type "protein_coding"; gene_name "Rps26"; mgi_id "MGI:1351628"; havana_gene "OTTMUSG00000065011.1";
chr10	HAVANA	transcript	128460406	128462616	.	-	.	gene_id "ENSMUSG00000025362.7"; transcript_id "ENSMUST00000026420.7"; exons "4"; gene_type "protein_coding"; gene_name "Rps26"; transcript_type "protein_coding"; transcript_name "Rps26-201"; protein_id "ENSMUSP00000026420.6"; transcript_support_level "1"; mgi_id "MGI:1351628"; tag "basic"; ccdsid "CCDS36090.1"; havana_gene "OTTMUSG00000065011.1"; havana_transcript "OTTMUST00000158355.1";
chr10	HAVANA	UTR	128462348	128462616	.	-	.	gene_id "ENSMUSG00000025362.7"; transcript_id "ENSMUST00000026420.7"; exon_number "1"; exon_id "5398";
chr10	HAVANA	exon	128462345	128462616	.	-	.	gene_id "ENSMUSG00000025362.7"; transcript_id "ENSMUST00000026420.7"; exon_number "2"; exon_id "ENSMUSE00001411567.2"; gene_type "protein_coding"; gene_name "Rps26"; transcript_type "protein_coding"; transcript_name "Rps26-201"; protein_id "ENSMUSP00000026420.6"; transcript_support_level "1"; mgi_id "MGI:1351628"; tag "basic"; ccdsid "CCDS36090.1"; havana_gene "OTTMUSG00000065011.1"; havana_transcript "OTTMUST00000158355.1";
chr10	HAVANA	start_codon	128462345	128462347	.	-	.	gene_id "ENSMUSG00000025362.7"; transcript_id "ENSMUST00000026420.7"; exon_number "3"; exon_id "5399";
chr10	HAVANA	CDS	128462345	128462347	.	-	.	gene_id "ENSMUSG00000025362.7"; transcript_id "ENSMUST00000026420.7"; exon_number "4"; exon_id "chr10.5399";
chr10	HAVANA	exon	128461932	128462109	.	-	.	gene_id "ENSMUSG00000025362.7"; transcript_id "ENSMUST00000026420.7"; exon_number "5"; exon_id "ENSMUSE00000150118.4"; gene_type "protein_coding"; gene_name "Rps26"; transcript_type "protein_coding"; transcript_name "Rps26-201"; protein_id "ENSMUSP00000026420.6"; transcript_support_level "1"; mgi_id "MGI:1351628"; tag "basic"; ccdsid "CCDS36090.1"; havana_gene "OTTMUSG00000065011.1"; havana_transcript "OTTMUST00000158355.1";
chr10	HAVANA	CDS	128461932	128462109	.	-	.	gene_id "ENSMUSG00000025362.7"; transcript_id "ENSMUST00000026420.7"; exon_number "6"; exon_id "ENSMUSE00000150118.4"; gene_type "protein_coding"; gene_name "Rps26"; transcript_type "protein_coding"; transcript_name "Rps26-201"; protein_id "ENSMUSP00000026420.6"; transcript_support_level "1"; mgi_id "MGI:1351628"; tag "basic"; ccdsid "CCDS36090.1"; havana_gene "OTTMUSG00000065011.1"; havana_transcript "OTTMUST00000158355.1";
chr10	HAVANA	exon	128461076	128461206	.	-	.	gene_id "ENSMUSG00000025362.7"; transcript_id "ENSMUST00000026420.7"; exon_number "7"; exon_id "ENSMUSE00000150121.2"; gene_type "protein_coding"; gene_name "Rps26"; transcript_type "protein_coding"; transcript_name "Rps26-201"; protein_id "ENSMUSP00000026420.6"; transcript_support_level "1"; mgi_id "MGI:1351628"; tag "basic"; ccdsid "CCDS36090.1"; havana_gene "OTTMUSG00000065011.1"; havana_transcript "OTTMUST00000158355.1";
chr10	HAVANA	CDS	128461076	128461206	.	-	.	gene_id "ENSMUSG00000025362.7"; transcript_id "ENSMUST00000026420.7"; exon_number "8"; exon_id "ENSMUSE00000150121.2"; gene_type "protein_coding"; gene_name "Rps26"; transcript_type "protein_coding"; transcript_name "Rps26-201"; protein_id "ENSMUSP00000026420.6"; transcript_support_level "1"; mgi_id "MGI:1351628"; tag "basic"; ccdsid "CCDS36090.1"; havana_gene "OTTMUSG00000065011.1"; havana_transcript "OTTMUST00000158355.1";
chr10	HAVANA	CDS	128460473	128460505	.	-	.	gene_id "ENSMUSG00000025362.7"; transcript_id "ENSMUST00000026420.7"; exon_number "9"; exon_id "5400";
chr10	HAVANA	stop_codon	128460470	128460472	.	-	.	gene_id "ENSMUSG00000025362.7"; transcript_id "ENSMUST00000026420.7"; exon_number "10"; exon_id "5401";
chr10	HAVANA	exon	128460406	128460505	.	-	.	gene_id "ENSMUSG00000025362.7"; transcript_id "ENSMUST00000026420.7"; exon_number "11"; exon_id "ENSMUSE00001409360.2"; gene_type "protein_coding"; gene_name "Rps26"; transcript_type "protein_coding"; transcript_name "Rps26-201"; protein_id "ENSMUSP00000026420.6"; transcript_support_level "1"; mgi_id "MGI:1351628"; tag "basic"; ccdsid "CCDS36090.1"; havana_gene "OTTMUSG00000065011.1"; havana_transcript "OTTMUST00000158355.1";
chr10	HAVANA	UTR	128460406	128460472	.	-	.	gene_id "ENSMUSG00000025362.7"; transcript_id "ENSMUST00000026420.7"; exon_number "12"; exon_id "5402";
chr10	IsoQuant	transcript	128460407	128462375	.	-	.	gene_id "ENSMUSG00000025362.7"; transcript_id "transcript10377.chr10.nic"; exons "3";
chr10	IsoQuant	exon	128462345	128462375	.	-	.	gene_id "ENSMUSG00000025362.7"; transcript_id "transcript10377.chr10.nic"; exon_number "1"; exon_id "5403";
chr10	IsoQuant	exon	128461932	128462109	.	-	.	gene_id "ENSMUSG00000025362.7"; transcript_id "transcript10377.chr10.nic"; exon_number "2"; exon_id "ENSMUSE00000150118.4";
```
