## Supplementary material for "Evaluating the reliability of tools for mRNA annotation and IRES studies": Isoquant de novo transcript models.: OUT.transcript_models.gtf (part 137 of 229)

```
chr10	IsoQuant	exon	128460407	128461206	.	-	.	gene_id "ENSMUSG00000025362.7"; transcript_id "transcript10377.chr10.nic"; exon_number "3"; exon_id "5404";
chr10	IsoQuant	gene	128479143	128481862	.	-	.	gene_id "novel_gene_chr10_10380"; transcripts "1";
chr10	IsoQuant	transcript	128479143	128481862	.	-	.	gene_id "novel_gene_chr10_10380"; transcript_id "transcript10379.chr10.nnic"; exons "1";
chr10	IsoQuant	exon	128479143	128481862	.	-	.	gene_id "novel_gene_chr10_10380"; transcript_id "transcript10379.chr10.nnic"; exon_number "1"; exon_id "5405";
chr10	HAVANA	gene	128505763	128509942	.	-	.	gene_id "ENSMUSG00000049858.9"; transcripts "1"; gene_type "protein_coding"; gene_name "Suox"; mgi_id "MGI:2446117"; havana_gene "OTTMUSG00000065014.1";
chr10	HAVANA	transcript	128505763	128509942	.	-	.	gene_id "ENSMUSG00000049858.9"; transcript_id "ENSMUST00000054764.9"; exons "4"; gene_type "protein_coding"; gene_name "Suox"; transcript_type "protein_coding"; transcript_name "Suox-201"; protein_id "ENSMUSP00000056195.8"; transcript_support_level "1"; mgi_id "MGI:2446117"; tag "basic"; ccdsid "CCDS24285.1"; havana_gene "OTTMUSG00000065014.1"; havana_transcript "OTTMUST00000158361.1";
chr10	HAVANA	exon	128509721	128509942	.	-	.	gene_id "ENSMUSG00000049858.9"; transcript_id "ENSMUST00000054764.9"; exon_number "1"; exon_id "ENSMUSE00000665412.4"; gene_type "protein_coding"; gene_name "Suox"; transcript_type "protein_coding"; transcript_name "Suox-201"; protein_id "ENSMUSP00000056195.8"; transcript_support_level "1"; mgi_id "MGI:2446117"; tag "basic"; ccdsid "CCDS24285.1"; havana_gene "OTTMUSG00000065014.1"; havana_transcript "OTTMUST00000158361.1";
chr10	HAVANA	UTR	128509721	128509942	.	-	.	gene_id "ENSMUSG00000049858.9"; transcript_id "ENSMUST00000054764.9"; exon_number "2"; exon_id "ENSMUSE00000665412.4"; gene_type "protein_coding"; gene_name "Suox"; transcript_type "protein_coding"; transcript_name "Suox-201"; protein_id "ENSMUSP00000056195.8"; transcript_support_level "1"; mgi_id "MGI:2446117"; tag "basic"; ccdsid "CCDS24285.1"; havana_gene "OTTMUSG00000065014.1"; havana_transcript "OTTMUST00000158361.1";
chr10	HAVANA	UTR	128508461	128508471	.	-	.	gene_id "ENSMUSG00000049858.9"; transcript_id "ENSMUST00000054764.9"; exon_number "3"; exon_id "5406";
chr10	HAVANA	start_codon	128508458	128508460	.	-	.	gene_id "ENSMUSG00000049858.9"; transcript_id "ENSMUST00000054764.9"; exon_number "4"; exon_id "5407";
chr10	HAVANA	exon	128508408	128508471	.	-	.	gene_id "ENSMUSG00000049858.9"; transcript_id "ENSMUST00000054764.9"; exon_number "5"; exon_id "ENSMUSE00000364673.5"; gene_type "protein_coding"; gene_name "Suox"; transcript_type "protein_coding"; transcript_name "Suox-201"; protein_id "ENSMUSP00000056195.8"; transcript_support_level "1"; mgi_id "MGI:2446117"; tag "basic"; ccdsid "CCDS24285.1"; havana_gene "OTTMUSG00000065014.1"; havana_transcript "OTTMUST00000158361.1";
chr10	HAVANA	CDS	128508408	128508460	.	-	.	gene_id "ENSMUSG00000049858.9"; transcript_id "ENSMUST00000054764.9"; exon_number "6"; exon_id "5408";
chr10	HAVANA	exon	128507973	128508150	.	-	.	gene_id "ENSMUSG00000049858.9"; transcript_id "ENSMUST00000054764.9"; exon_number "7"; exon_id "ENSMUSE00000376818.2"; gene_type "protein_coding"; gene_name "Suox"; transcript_type "protein_coding"; transcript_name "Suox-201"; protein_id "ENSMUSP00000056195.8"; transcript_support_level "1"; mgi_id "MGI:2446117"; tag "basic"; ccdsid "CCDS24285.1"; havana_gene "OTTMUSG00000065014.1"; havana_transcript "OTTMUST00000158361.1";
chr10	HAVANA	CDS	128507973	128508150	.	-	.	gene_id "ENSMUSG00000049858.9"; transcript_id "ENSMUST00000054764.9"; exon_number "8"; exon_id "ENSMUSE00000376818.2"; gene_type "protein_coding"; gene_name "Suox"; transcript_type "protein_coding"; transcript_name "Suox-201"; protein_id "ENSMUSP00000056195.8"; transcript_support_level "1"; mgi_id "MGI:2446117"; tag "basic"; ccdsid "CCDS24285.1"; havana_gene "OTTMUSG00000065014.1"; havana_transcript "OTTMUST00000158361.1";
chr10	HAVANA	CDS	128506389	128507795	.	-	.	gene_id "ENSMUSG00000049858.9"; transcript_id "ENSMUST00000054764.9"; exon_number "9"; exon_id "5409";
chr10	HAVANA	stop_codon	128506386	128506388	.	-	.	gene_id "ENSMUSG00000049858.9"; transcript_id "ENSMUST00000054764.9"; exon_number "10"; exon_id "5410";
chr10	HAVANA	exon	128505763	128507795	.	-	.	gene_id "ENSMUSG00000049858.9"; transcript_id "ENSMUST00000054764.9"; exon_number "11"; exon_id "ENSMUSE00000335838.10"; gene_type "protein_coding"; gene_name "Suox"; transcript_type "protein_coding"; transcript_name "Suox-201"; protein_id "ENSMUSP00000056195.8"; transcript_support_level "1"; mgi_id "MGI:2446117"; tag "basic"; ccdsid "CCDS24285.1"; havana_gene "OTTMUSG00000065014.1"; havana_transcript "OTTMUST00000158361.1";
chr10	HAVANA	UTR	128505763	128506388	.	-	.	gene_id "ENSMUSG00000049858.9"; transcript_id "ENSMUST00000054764.9"; exon_number "12"; exon_id "5411";
chr10	HAVANA	gene	128513044	128532137	.	-	.	gene_id "ENSMUSG00000000711.4"; transcripts "4"; gene_type "protein_coding"; gene_name "Rab5b"; mgi_id "MGI:105938"; havana_gene "OTTMUSG00000025110.1";
chr10	IsoQuant	transcript	128513044	128532137	.	-	.	gene_id "ENSMUSG00000000711.4"; transcript_id "transcript10388.chr10.nnic"; exons "6";
chr10	IsoQuant	exon	128531898	128532137	.	-	.	gene_id "ENSMUSG00000000711.4"; transcript_id "transcript10388.chr10.nnic"; exon_number "1"; exon_id "5412";
chr10	IsoQuant	exon	128522617	128522877	.	-	.	gene_id "ENSMUSG00000000711.4"; transcript_id "transcript10388.chr10.nnic"; exon_number "2"; exon_id "ENSMUSE00001413348.2";
chr10	IsoQuant	exon	128519064	128519215	.	-	.	gene_id "ENSMUSG00000000711.4"; transcript_id "transcript10388.chr10.nnic"; exon_number "3"; exon_id "ENSMUSE00001418513.2";
chr10	IsoQuant	exon	128518693	128518815	.	-	.	gene_id "ENSMUSG00000000711.4"; transcript_id "transcript10388.chr10.nnic"; exon_number "4"; exon_id "ENSMUSE00000150083.2";
chr10	IsoQuant	exon	128517255	128517348	.	-	.	gene_id "ENSMUSG00000000711.4"; transcript_id "transcript10388.chr10.nnic"; exon_number "5"; exon_id "ENSMUSE00000572999.2";
chr10	IsoQuant	exon	128513044	128515514	.	-	.	gene_id "ENSMUSG00000000711.4"; transcript_id "transcript10388.chr10.nnic"; exon_number "6"; exon_id "ENSMUSE00000444807.4";
chr10	HAVANA	transcript	128513044	128532133	.	-	.	gene_id "ENSMUSG00000000711.4"; transcript_id "ENSMUST00000000727.4"; exons "6"; gene_type "protein_coding"; gene_name "Rab5b"; transcript_type "protein_coding"; transcript_name "Rab5b-201"; protein_id "ENSMUSP00000000727.3"; transcript_support_level "1"; mgi_id "MGI:105938"; tag "basic"; ccdsid "CCDS24287.1"; havana_gene "OTTMUSG00000025110.1"; havana_transcript "OTTMUST00000158357.1";
chr10	HAVANA	exon	128532055	128532133	.	-	.	gene_id "ENSMUSG00000000711.4"; transcript_id "ENSMUST00000000727.4"; exon_number "1"; exon_id "ENSMUSE00000444823.4"; gene_type "protein_coding"; gene_name "Rab5b"; transcript_type "protein_coding"; transcript_name "Rab5b-201"; protein_id "ENSMUSP00000000727.3"; transcript_support_level "1"; mgi_id "MGI:105938"; tag "basic"; ccdsid "CCDS24287.1"; havana_gene "OTTMUSG00000025110.1"; havana_transcript "OTTMUST00000158357.1";
chr10	HAVANA	UTR	128532055	128532133	.	-	.	gene_id "ENSMUSG00000000711.4"; transcript_id "ENSMUST00000000727.4"; exon_number "2"; exon_id "ENSMUSE00000444823.4"; gene_type "protein_coding"; gene_name "Rab5b"; transcript_type "protein_coding"; transcript_name "Rab5b-201"; protein_id "ENSMUSP00000000727.3"; transcript_support_level "1"; mgi_id "MGI:105938"; tag "basic"; ccdsid "CCDS24287.1"; havana_gene "OTTMUSG00000025110.1"; havana_transcript "OTTMUST00000158357.1";
chr10	HAVANA	UTR	128522780	128522877	.	-	.	gene_id "ENSMUSG00000000711.4"; transcript_id "ENSMUST00000000727.4"; exon_number "3"; exon_id "5413";
chr10	HAVANA	start_codon	128522777	128522779	.	-	.	gene_id "ENSMUSG00000000711.4"; transcript_id "ENSMUST00000000727.4"; exon_number "4"; exon_id "5414";
chr10	HAVANA	exon	128522617	128522877	.	-	.	gene_id "ENSMUSG00000000711.4"; transcript_id "ENSMUST00000000727.4"; exon_number "5"; exon_id "ENSMUSE00001413348.2"; gene_type "protein_coding"; gene_name "Rab5b"; transcript_type "protein_coding"; transcript_name "Rab5b-201"; protein_id "ENSMUSP00000000727.3"; transcript_support_level "1"; mgi_id "MGI:105938"; tag "basic"; ccdsid "CCDS24287.1"; havana_gene "OTTMUSG00000025110.1"; havana_transcript "OTTMUST00000158357.1";
chr10	HAVANA	CDS	128522617	128522779	.	-	.	gene_id "ENSMUSG00000000711.4"; transcript_id "ENSMUST00000000727.4"; exon_number "6"; exon_id "5415";
chr10	HAVANA	exon	128519064	128519215	.	-	.	gene_id "ENSMUSG00000000711.4"; transcript_id "ENSMUST00000000727.4"; exon_number "7"; exon_id "ENSMUSE00001418513.2"; gene_type "protein_coding"; gene_name "Rab5b"; transcript_type "protein_coding"; transcript_name "Rab5b-201"; protein_id "ENSMUSP00000000727.3"; transcript_support_level "1"; mgi_id "MGI:105938"; tag "basic"; ccdsid "CCDS24287.1"; havana_gene "OTTMUSG00000025110.1"; havana_transcript "OTTMUST00000158357.1";
chr10	HAVANA	CDS	128519064	128519215	.	-	.	gene_id "ENSMUSG00000000711.4"; transcript_id "ENSMUST00000000727.4"; exon_number "8"; exon_id "ENSMUSE00001418513.2"; gene_type "protein_coding"; gene_name "Rab5b"; transcript_type "protein_coding"; transcript_name "Rab5b-201"; protein_id "ENSMUSP00000000727.3"; transcript_support_level "1"; mgi_id "MGI:105938"; tag "basic"; ccdsid "CCDS24287.1"; havana_gene "OTTMUSG00000025110.1"; havana_transcript "OTTMUST00000158357.1";
chr10	HAVANA	exon	128518693	128518815	.	-	.	gene_id "ENSMUSG00000000711.4"; transcript_id "ENSMUST00000000727.4"; exon_number "9"; exon_id "ENSMUSE00000150083.2"; gene_type "protein_coding"; gene_name "Rab5b"; transcript_type "protein_coding"; transcript_name "Rab5b-201"; protein_id "ENSMUSP00000000727.3"; transcript_support_level "1"; mgi_id "MGI:105938"; tag "basic"; ccdsid "CCDS24287.1"; havana_gene "OTTMUSG00000025110.1"; havana_transcript "OTTMUST00000158357.1";
chr10	HAVANA	CDS	128518693	128518815	.	-	.	gene_id "ENSMUSG00000000711.4"; transcript_id "ENSMUST00000000727.4"; exon_number "10"; exon_id "ENSMUSE00000150083.2"; gene_type "protein_coding"; gene_name "Rab5b"; transcript_type "protein_coding"; transcript_name "Rab5b-201"; protein_id "ENSMUSP00000000727.3"; transcript_support_level "1"; mgi_id "MGI:105938"; tag "basic"; ccdsid "CCDS24287.1"; havana_gene "OTTMUSG00000025110.1"; havana_transcript "OTTMUST00000158357.1";
chr10	HAVANA	exon	128517255	128517348	.	-	.	gene_id "ENSMUSG00000000711.4"; transcript_id "ENSMUST00000000727.4"; exon_number "11"; exon_id "ENSMUSE00000572999.2"; gene_type "protein_coding"; gene_name "Rab5b"; transcript_type "protein_coding"; transcript_name "Rab5b-201"; protein_id "ENSMUSP00000000727.3"; transcript_support_level "1"; mgi_id "MGI:105938"; tag "basic"; ccdsid "CCDS24287.1"; havana_gene "OTTMUSG00000025110.1"; havana_transcript "OTTMUST00000158357.1";
chr10	HAVANA	CDS	128517255	128517348	.	-	.	gene_id "ENSMUSG00000000711.4"; transcript_id "ENSMUST00000000727.4"; exon_number "12"; exon_id "ENSMUSE00000572999.2"; gene_type "protein_coding"; gene_name "Rab5b"; transcript_type "protein_coding"; transcript_name "Rab5b-201"; protein_id "ENSMUSP00000000727.3"; transcript_support_level "1"; mgi_id "MGI:105938"; tag "basic"; ccdsid "CCDS24287.1"; havana_gene "OTTMUSG00000025110.1"; havana_transcript "OTTMUST00000158357.1";
chr10	HAVANA	CDS	128515402	128515514	.	-	.	gene_id "ENSMUSG00000000711.4"; transcript_id "ENSMUST00000000727.4"; exon_number "13"; exon_id "5416";
chr10	HAVANA	stop_codon	128515399	128515401	.	-	.	gene_id "ENSMUSG00000000711.4"; transcript_id "ENSMUST00000000727.4"; exon_number "14"; exon_id "5417";
chr10	HAVANA	exon	128513044	128515514	.	-	.	gene_id "ENSMUSG00000000711.4"; transcript_id "ENSMUST00000000727.4"; exon_number "15"; exon_id "ENSMUSE00000444807.4"; gene_type "protein_coding"; gene_name "Rab5b"; transcript_type "protein_coding"; transcript_name "Rab5b-201"; protein_id "ENSMUSP00000000727.3"; transcript_support_level "1"; mgi_id "MGI:105938"; tag "basic"; ccdsid "CCDS24287.1"; havana_gene "OTTMUSG00000025110.1"; havana_transcript "OTTMUST00000158357.1";
chr10	HAVANA	UTR	128513044	128515401	.	-	.	gene_id "ENSMUSG00000000711.4"; transcript_id "ENSMUST00000000727.4"; exon_number "16"; exon_id "5418";
chr10	HAVANA	transcript	128517672	128532126	.	-	.	gene_id "ENSMUSG00000000711.4"; transcript_id "ENSMUST00000220593.2"; exons "4"; gene_type "protein_coding"; gene_name "Rab5b"; transcript_type "retained_intron"; transcript_name "Rab5b-202"; transcript_support_level "1"; mgi_id "MGI:105938"; havana_gene "OTTMUSG00000025110.1"; havana_transcript "OTTMUST00000158358.1";
chr10	HAVANA	exon	128532055	128532126	.	-	.	gene_id "ENSMUSG00000000711.4"; transcript_id "ENSMUST00000220593.2"; exon_number "1"; exon_id "ENSMUSE00001418690.2"; gene_type "protein_coding"; gene_name "Rab5b"; transcript_type "retained_intron"; transcript_name "Rab5b-202"; transcript_support_level "1"; mgi_id "MGI:105938"; havana_gene "OTTMUSG00000025110.1"; havana_transcript "OTTMUST00000158358.1";
chr10	HAVANA	exon	128522617	128522877	.	-	.	gene_id "ENSMUSG00000000711.4"; transcript_id "ENSMUST00000220593.2"; exon_number "2"; exon_id "ENSMUSE00001413348.2"; gene_type "protein_coding"; gene_name "Rab5b"; transcript_type "retained_intron"; transcript_name "Rab5b-202"; transcript_support_level "1"; mgi_id "MGI:105938"; havana_gene "OTTMUSG00000025110.1"; havana_transcript "OTTMUST00000158358.1";
chr10	HAVANA	exon	128519064	128519215	.	-	.	gene_id "ENSMUSG00000000711.4"; transcript_id "ENSMUST00000220593.2"; exon_number "3"; exon_id "ENSMUSE00001418513.2"; gene_type "protein_coding"; gene_name "Rab5b"; transcript_type "retained_intron"; transcript_name "Rab5b-202"; transcript_support_level "1"; mgi_id "MGI:105938"; havana_gene "OTTMUSG00000025110.1"; havana_transcript "OTTMUST00000158358.1";
chr10	HAVANA	exon	128517672	128518815	.	-	.	gene_id "ENSMUSG00000000711.4"; transcript_id "ENSMUST00000220593.2"; exon_number "4"; exon_id "ENSMUSE00001420946.2"; gene_type "protein_coding"; gene_name "Rab5b"; transcript_type "retained_intron"; transcript_name "Rab5b-202"; transcript_support_level "1"; mgi_id "MGI:105938"; havana_gene "OTTMUSG00000025110.1"; havana_transcript "OTTMUST00000158358.1";
chr10	IsoQuant	transcript	128525873	128531815	.	-	.	gene_id "ENSMUSG00000000711.4"; transcript_id "transcript10393.chr10.nnic"; exons "2";
chr10	IsoQuant	exon	128526639	128531815	.	-	.	gene_id "ENSMUSG00000000711.4"; transcript_id "transcript10393.chr10.nnic"; exon_number "1"; exon_id "5419";
chr10	IsoQuant	exon	128525873	128526202	.	-	.	gene_id "ENSMUSG00000000711.4"; transcript_id "transcript10393.chr10.nnic"; exon_number "2"; exon_id "5420";
chr10	HAVANA	gene	128533808	128540900	.	-	.	gene_id "ENSMUSG00000025358.17"; transcripts "3"; gene_type "protein_coding"; gene_name "Cdk2"; mgi_id "MGI:104772"; havana_gene "OTTMUSG00000065124.1";
chr10	HAVANA	transcript	128533808	128540872	.	-	.	gene_id "ENSMUSG00000025358.17"; transcript_id "ENSMUST00000026415.9"; exons "7"; gene_type "protein_coding"; gene_name "Cdk2"; transcript_type "protein_coding"; transcript_name "Cdk2-201"; protein_id "ENSMUSP00000026415.8"; transcript_support_level "1"; mgi_id "MGI:104772"; tag "basic"; ccdsid "CCDS24288.1"; havana_gene "OTTMUSG00000065124.1"; havana_transcript "OTTMUST00000158708.1";
chr10	HAVANA	UTR	128540697	128540872	.	-	.	gene_id "ENSMUSG00000025358.17"; transcript_id "ENSMUST00000026415.9"; exon_number "1"; exon_id "5421";
chr10	HAVANA	start_codon	128540694	128540696	.	-	.	gene_id "ENSMUSG00000025358.17"; transcript_id "ENSMUST00000026415.9"; exon_number "2"; exon_id "5422";
chr10	HAVANA	exon	128540581	128540872	.	-	.	gene_id "ENSMUSG00000025358.17"; transcript_id "ENSMUST00000026415.9"; exon_number "3"; exon_id "ENSMUSE00001409473.2"; gene_type "protein_coding"; gene_name "Cdk2"; transcript_type "protein_coding"; transcript_name "Cdk2-201"; protein_id "ENSMUSP00000026415.8"; transcript_support_level "1"; mgi_id "MGI:104772"; tag "basic"; ccdsid "CCDS24288.1"; havana_gene "OTTMUSG00000065124.1"; havana_transcript "OTTMUST00000158708.1";
chr10	HAVANA	CDS	128540581	128540696	.	-	.	gene_id "ENSMUSG00000025358.17"; transcript_id "ENSMUST00000026415.9"; exon_number "4"; exon_id "5423";
chr10	HAVANA	exon	128539795	128539872	.	-	.	gene_id "ENSMUSG00000025358.17"; transcript_id "ENSMUST00000026415.9"; exon_number "5"; exon_id "ENSMUSE00001411425.2"; gene_type "protein_coding"; gene_name "Cdk2"; transcript_type "protein_coding"; transcript_name "Cdk2-201"; protein_id "ENSMUSP00000026415.8"; transcript_support_level "1"; mgi_id "MGI:104772"; tag "basic"; ccdsid "CCDS24288.1"; havana_gene "OTTMUSG00000065124.1"; havana_transcript "OTTMUST00000158708.1";
chr10	HAVANA	CDS	128539795	128539872	.	-	.	gene_id "ENSMUSG00000025358.17"; transcript_id "ENSMUST00000026415.9"; exon_number "6"; exon_id "ENSMUSE00001411425.2"; gene_type "protein_coding"; gene_name "Cdk2"; transcript_type "protein_coding"; transcript_name "Cdk2-201"; protein_id "ENSMUSP00000026415.8"; transcript_support_level "1"; mgi_id "MGI:104772"; tag "basic"; ccdsid "CCDS24288.1"; havana_gene "OTTMUSG00000065124.1"; havana_transcript "OTTMUST00000158708.1";
chr10	HAVANA	exon	128539576	128539696	.	-	.	gene_id "ENSMUSG00000025358.17"; transcript_id "ENSMUST00000026415.9"; exon_number "7"; exon_id "ENSMUSE00001412054.2"; gene_type "protein_coding"; gene_name "Cdk2"; transcript_type "protein_coding"; transcript_name "Cdk2-201"; protein_id "ENSMUSP00000026415.8"; transcript_support_level "1"; mgi_id "MGI:104772"; tag "basic"; ccdsid "CCDS24288.1"; havana_gene "OTTMUSG00000065124.1"; havana_transcript "OTTMUST00000158708.1";
chr10	HAVANA	CDS	128539576	128539696	.	-	.	gene_id "ENSMUSG00000025358.17"; transcript_id "ENSMUST00000026415.9"; exon_number "8"; exon_id "ENSMUSE00001412054.2"; gene_type "protein_coding"; gene_name "Cdk2"; transcript_type "protein_coding"; transcript_name "Cdk2-201"; protein_id "ENSMUSP00000026415.8"; transcript_support_level "1"; mgi_id "MGI:104772"; tag "basic"; ccdsid "CCDS24288.1"; havana_gene "OTTMUSG00000065124.1"; havana_transcript "OTTMUST00000158708.1";
chr10	HAVANA	exon	128538282	128538452	.	-	.	gene_id "ENSMUSG00000025358.17"; transcript_id "ENSMUST00000026415.9"; exon_number "9"; exon_id "ENSMUSE00001410510.2"; gene_type "protein_coding"; gene_name "Cdk2"; transcript_type "protein_coding"; transcript_name "Cdk2-201"; protein_id "ENSMUSP00000026415.8"; transcript_support_level "1"; mgi_id "MGI:104772"; tag "basic"; ccdsid "CCDS24288.1"; havana_gene "OTTMUSG00000065124.1"; havana_transcript "OTTMUST00000158708.1";
chr10	HAVANA	CDS	128538282	128538452	.	-	.	gene_id "ENSMUSG00000025358.17"; transcript_id "ENSMUST00000026415.9"; exon_number "10"; exon_id "ENSMUSE00001410510.2"; gene_type "protein_coding"; gene_name "Cdk2"; transcript_type "protein_coding"; transcript_name "Cdk2-201"; protein_id "ENSMUSP00000026415.8"; transcript_support_level "1"; mgi_id "MGI:104772"; tag "basic"; ccdsid "CCDS24288.1"; havana_gene "OTTMUSG00000065124.1"; havana_transcript "OTTMUST00000158708.1";
chr10	HAVANA	exon	128537212	128537313	.	-	.	gene_id "ENSMUSG00000025358.17"; transcript_id "ENSMUST00000026415.9"; exon_number "11"; exon_id "ENSMUSE00001411849.2"; gene_type "protein_coding"; gene_name "Cdk2"; transcript_type "protein_coding"; transcript_name "Cdk2-201"; protein_id "ENSMUSP00000026415.8"; transcript_support_level "1"; mgi_id "MGI:104772"; tag "basic"; ccdsid "CCDS24288.1"; havana_gene "OTTMUSG00000065124.1"; havana_transcript "OTTMUST00000158708.1";
chr10	HAVANA	CDS	128537212	128537313	.	-	.	gene_id "ENSMUSG00000025358.17"; transcript_id "ENSMUST00000026415.9"; exon_number "12"; exon_id "ENSMUSE00001411849.2"; gene_type "protein_coding"; gene_name "Cdk2"; transcript_type "protein_coding"; transcript_name "Cdk2-201"; protein_id "ENSMUSP00000026415.8"; transcript_support_level "1"; mgi_id "MGI:104772"; tag "basic"; ccdsid "CCDS24288.1"; havana_gene "OTTMUSG00000065124.1"; havana_transcript "OTTMUST00000158708.1";
chr10	HAVANA	exon	128535341	128535544	.	-	.	gene_id "ENSMUSG00000025358.17"; transcript_id "ENSMUST00000026415.9"; exon_number "13"; exon_id "ENSMUSE00001405878.2"; gene_type "protein_coding"; gene_name "Cdk2"; transcript_type "protein_coding"; transcript_name "Cdk2-201"; protein_id "ENSMUSP00000026415.8"; transcript_support_level "1"; mgi_id "MGI:104772"; tag "basic"; ccdsid "CCDS24288.1"; havana_gene "OTTMUSG00000065124.1"; havana_transcript "OTTMUST00000158708.1";
chr10	HAVANA	CDS	128535341	128535544	.	-	.	gene_id "ENSMUSG00000025358.17"; transcript_id "ENSMUST00000026415.9"; exon_number "14"; exon_id "ENSMUSE00001405878.2"; gene_type "protein_coding"; gene_name "Cdk2"; transcript_type "protein_coding"; transcript_name "Cdk2-201"; protein_id "ENSMUSP00000026415.8"; transcript_support_level "1"; mgi_id "MGI:104772"; tag "basic"; ccdsid "CCDS24288.1"; havana_gene "OTTMUSG00000065124.1"; havana_transcript "OTTMUST00000158708.1";
chr10	HAVANA	CDS	128534978	128535079	.	-	.	gene_id "ENSMUSG00000025358.17"; transcript_id "ENSMUST00000026415.9"; exon_number "15"; exon_id "5424";
chr10	HAVANA	stop_codon	128534975	128534977	.	-	.	gene_id "ENSMUSG00000025358.17"; transcript_id "ENSMUST00000026415.9"; exon_number "16"; exon_id "5425";
chr10	HAVANA	exon	128533808	128535079	.	-	.	gene_id "ENSMUSG00000025358.17"; transcript_id "ENSMUST00000026415.9"; exon_number "17"; exon_id "ENSMUSE00000392751.6"; gene_type "protein_coding"; gene_name "Cdk2"; transcript_type "protein_coding"; transcript_name "Cdk2-201"; protein_id "ENSMUSP00000026415.8"; transcript_support_level "1"; mgi_id "MGI:104772"; tag "basic"; ccdsid "CCDS24288.1"; havana_gene "OTTMUSG00000065124.1"; havana_transcript "OTTMUST00000158708.1";
chr10	HAVANA	UTR	128533808	128534977	.	-	.	gene_id "ENSMUSG00000025358.17"; transcript_id "ENSMUST00000026415.9"; exon_number "18"; exon_id "5426";
chr10	HAVANA	transcript	128533813	128540900	.	-	.	gene_id "ENSMUSG00000025358.17"; transcript_id "ENSMUST00000219099.2"; exons "6"; gene_type "protein_coding"; gene_name "Cdk2"; transcript_type "retained_intron"; transcript_name "Cdk2-204"; transcript_support_level "1"; mgi_id "MGI:104772"; havana_gene "OTTMUSG00000065124.1"; havana_transcript "OTTMUST00000158710.1";
chr10	HAVANA	exon	128539795	128540900	.	-	.	gene_id "ENSMUSG00000025358.17"; transcript_id "ENSMUST00000219099.2"; exon_number "1"; exon_id "ENSMUSE00001409384.2"; gene_type "protein_coding"; gene_name "Cdk2"; transcript_type "retained_intron"; transcript_name "Cdk2-204"; transcript_support_level "1"; mgi_id "MGI:104772"; havana_gene "OTTMUSG00000065124.1"; havana_transcript "OTTMUST00000158710.1";
chr10	HAVANA	exon	128539576	128539696	.	-	.	gene_id "ENSMUSG00000025358.17"; transcript_id "ENSMUST00000219099.2"; exon_number "2"; exon_id "ENSMUSE00001412054.2"; gene_type "protein_coding"; gene_name "Cdk2"; transcript_type "retained_intron"; transcript_name "Cdk2-204"; transcript_support_level "1"; mgi_id "MGI:104772"; havana_gene "OTTMUSG00000065124.1"; havana_transcript "OTTMUST00000158710.1";
chr10	HAVANA	exon	128538282	128538452	.	-	.	gene_id "ENSMUSG00000025358.17"; transcript_id "ENSMUST00000219099.2"; exon_number "3"; exon_id "ENSMUSE00001410510.2"; gene_type "protein_coding"; gene_name "Cdk2"; transcript_type "retained_intron"; transcript_name "Cdk2-204"; transcript_support_level "1"; mgi_id "MGI:104772"; havana_gene "OTTMUSG00000065124.1"; havana_transcript "OTTMUST00000158710.1";
chr10	HAVANA	exon	128537212	128537313	.	-	.	gene_id "ENSMUSG00000025358.17"; transcript_id "ENSMUST00000219099.2"; exon_number "4"; exon_id "ENSMUSE00001411849.2"; gene_type "protein_coding"; gene_name "Cdk2"; transcript_type "retained_intron"; transcript_name "Cdk2-204"; transcript_support_level "1"; mgi_id "MGI:104772"; havana_gene "OTTMUSG00000065124.1"; havana_transcript "OTTMUST00000158710.1";
chr10	HAVANA	exon	128535341	128535544	.	-	.	gene_id "ENSMUSG00000025358.17"; transcript_id "ENSMUST00000219099.2"; exon_number "5"; exon_id "ENSMUSE00001405878.2"; gene_type "protein_coding"; gene_name "Cdk2"; transcript_type "retained_intron"; transcript_name "Cdk2-204"; transcript_support_level "1"; mgi_id "MGI:104772"; havana_gene "OTTMUSG00000065124.1"; havana_transcript "OTTMUST00000158710.1";
chr10	HAVANA	exon	128533813	128535079	.	-	.	gene_id "ENSMUSG00000025358.17"; transcript_id "ENSMUST00000219099.2"; exon_number "6"; exon_id "ENSMUSE00001411726.2"; gene_type "protein_coding"; gene_name "Cdk2"; transcript_type "retained_intron"; transcript_name "Cdk2-204"; transcript_support_level "1"; mgi_id "MGI:104772"; havana_gene "OTTMUSG00000065124.1"; havana_transcript "OTTMUST00000158710.1";
chr10	HAVANA	transcript	128533813	128540899	.	-	.	gene_id "ENSMUSG00000025358.17"; transcript_id "ENSMUST00000026416.15"; exons "8"; gene_type "protein_coding"; gene_name "Cdk2"; transcript_type "protein_coding"; transcript_name "Cdk2-202"; protein_id "ENSMUSP00000026416.8"; transcript_support_level "1"; mgi_id "MGI:104772"; tag "basic"; ccdsid "CCDS24289.1"; havana_gene "OTTMUSG00000065124.1"; havana_transcript "OTTMUST00000158709.1";
chr10	HAVANA	UTR	128540697	128540899	.	-	.	gene_id "ENSMUSG00000025358.17"; transcript_id "ENSMUST00000026416.15"; exon_number "1"; exon_id "5427";
chr10	HAVANA	start_codon	128540694	128540696	.	-	.	gene_id "ENSMUSG00000025358.17"; transcript_id "ENSMUST00000026416.15"; exon_number "2"; exon_id "chr10.5422";
chr10	HAVANA	exon	128540581	128540899	.	-	.	gene_id "ENSMUSG00000025358.17"; transcript_id "ENSMUST00000026416.15"; exon_number "3"; exon_id "ENSMUSE00000150092.8"; gene_type "protein_coding"; gene_name "Cdk2"; transcript_type "protein_coding"; transcript_name "Cdk2-202"; protein_id "ENSMUSP00000026416.8"; transcript_support_level "1"; mgi_id "MGI:104772"; tag "basic"; ccdsid "CCDS24289.1"; havana_gene "OTTMUSG00000065124.1"; havana_transcript "OTTMUST00000158709.1";
chr10	HAVANA	CDS	128540581	128540696	.	-	.	gene_id "ENSMUSG00000025358.17"; transcript_id "ENSMUST00000026416.15"; exon_number "4"; exon_id "chr10.5423";
chr10	HAVANA	exon	128539795	128539872	.	-	.	gene_id "ENSMUSG00000025358.17"; transcript_id "ENSMUST00000026416.15"; exon_number "5"; exon_id "ENSMUSE00001411425.2"; gene_type "protein_coding"; gene_name "Cdk2"; transcript_type "protein_coding"; transcript_name "Cdk2-202"; protein_id "ENSMUSP00000026416.8"; transcript_support_level "1"; mgi_id "MGI:104772"; tag "basic"; ccdsid "CCDS24289.1"; havana_gene "OTTMUSG00000065124.1"; havana_transcript "OTTMUST00000158709.1";
chr10	HAVANA	CDS	128539795	128539872	.	-	.	gene_id "ENSMUSG00000025358.17"; transcript_id "ENSMUST00000026416.15"; exon_number "6"; exon_id "ENSMUSE00001411425.2"; gene_type "protein_coding"; gene_name "Cdk2"; transcript_type "protein_coding"; transcript_name "Cdk2-202"; protein_id "ENSMUSP00000026416.8"; transcript_support_level "1"; mgi_id "MGI:104772"; tag "basic"; ccdsid "CCDS24289.1"; havana_gene "OTTMUSG00000065124.1"; havana_transcript "OTTMUST00000158709.1";
chr10	HAVANA	exon	128539576	128539696	.	-	.	gene_id "ENSMUSG00000025358.17"; transcript_id "ENSMUST00000026416.15"; exon_number "7"; exon_id "ENSMUSE00001412054.2"; gene_type "protein_coding"; gene_name "Cdk2"; transcript_type "protein_coding"; transcript_name "Cdk2-202"; protein_id "ENSMUSP00000026416.8"; transcript_support_level "1"; mgi_id "MGI:104772"; tag "basic"; ccdsid "CCDS24289.1"; havana_gene "OTTMUSG00000065124.1"; havana_transcript "OTTMUST00000158709.1";
chr10	HAVANA	CDS	128539576	128539696	.	-	.	gene_id "ENSMUSG00000025358.17"; transcript_id "ENSMUST00000026416.15"; exon_number "8"; exon_id "ENSMUSE00001412054.2"; gene_type "protein_coding"; gene_name "Cdk2"; transcript_type "protein_coding"; transcript_name "Cdk2-202"; protein_id "ENSMUSP00000026416.8"; transcript_support_level "1"; mgi_id "MGI:104772"; tag "basic"; ccdsid "CCDS24289.1"; havana_gene "OTTMUSG00000065124.1"; havana_transcript "OTTMUST00000158709.1";
chr10	HAVANA	exon	128538282	128538452	.	-	.	gene_id "ENSMUSG00000025358.17"; transcript_id "ENSMUST00000026416.15"; exon_number "9"; exon_id "ENSMUSE00001410510.2"; gene_type "protein_coding"; gene_name "Cdk2"; transcript_type "protein_coding"; transcript_name "Cdk2-202"; protein_id "ENSMUSP00000026416.8"; transcript_support_level "1"; mgi_id "MGI:104772"; tag "basic"; ccdsid "CCDS24289.1"; havana_gene "OTTMUSG00000065124.1"; havana_transcript "OTTMUST00000158709.1";
chr10	HAVANA	CDS	128538282	128538452	.	-	.	gene_id "ENSMUSG00000025358.17"; transcript_id "ENSMUST00000026416.15"; exon_number "10"; exon_id "ENSMUSE00001410510.2"; gene_type "protein_coding"; gene_name "Cdk2"; transcript_type "protein_coding"; transcript_name "Cdk2-202"; protein_id "ENSMUSP00000026416.8"; transcript_support_level "1"; mgi_id "MGI:104772"; tag "basic"; ccdsid "CCDS24289.1"; havana_gene "OTTMUSG00000065124.1"; havana_transcript "OTTMUST00000158709.1";
chr10	HAVANA	exon	128537212	128537313	.	-	.	gene_id "ENSMUSG00000025358.17"; transcript_id "ENSMUST00000026416.15"; exon_number "11"; exon_id "ENSMUSE00001411849.2"; gene_type "protein_coding"; gene_name "Cdk2"; transcript_type "protein_coding"; transcript_name "Cdk2-202"; protein_id "ENSMUSP00000026416.8"; transcript_support_level "1"; mgi_id "MGI:104772"; tag "basic"; ccdsid "CCDS24289.1"; havana_gene "OTTMUSG00000065124.1"; havana_transcript "OTTMUST00000158709.1";
chr10	HAVANA	CDS	128537212	128537313	.	-	.	gene_id "ENSMUSG00000025358.17"; transcript_id "ENSMUST00000026416.15"; exon_number "12"; exon_id "ENSMUSE00001411849.2"; gene_type "protein_coding"; gene_name "Cdk2"; transcript_type "protein_coding"; transcript_name "Cdk2-202"; protein_id "ENSMUSP00000026416.8"; transcript_support_level "1"; mgi_id "MGI:104772"; tag "basic"; ccdsid "CCDS24289.1"; havana_gene "OTTMUSG00000065124.1"; havana_transcript "OTTMUST00000158709.1";
chr10	HAVANA	exon	128535845	128535988	.	-	.	gene_id "ENSMUSG00000025358.17"; transcript_id "ENSMUST00000026416.15"; exon_number "13"; exon_id "ENSMUSE00000150090.2"; gene_type "protein_coding"; gene_name "Cdk2"; transcript_type "protein_coding"; transcript_name "Cdk2-202"; protein_id "ENSMUSP00000026416.8"; transcript_support_level "1"; mgi_id "MGI:104772"; tag "basic"; ccdsid "CCDS24289.1"; havana_gene "OTTMUSG00000065124.1"; havana_transcript "OTTMUST00000158709.1";
chr10	HAVANA	CDS	128535845	128535988	.	-	.	gene_id "ENSMUSG00000025358.17"; transcript_id "ENSMUST00000026416.15"; exon_number "14"; exon_id "ENSMUSE00000150090.2"; gene_type "protein_coding"; gene_name "Cdk2"; transcript_type "protein_coding"; transcript_name "Cdk2-202"; protein_id "ENSMUSP00000026416.8"; transcript_support_level "1"; mgi_id "MGI:104772"; tag "basic"; ccdsid "CCDS24289.1"; havana_gene "OTTMUSG00000065124.1"; havana_transcript "OTTMUST00000158709.1";
chr10	HAVANA	exon	128535341	128535544	.	-	.	gene_id "ENSMUSG00000025358.17"; transcript_id "ENSMUST00000026416.15"; exon_number "15"; exon_id "ENSMUSE00001405878.2"; gene_type "protein_coding"; gene_name "Cdk2"; transcript_type "protein_coding"; transcript_name "Cdk2-202"; protein_id "ENSMUSP00000026416.8"; transcript_support_level "1"; mgi_id "MGI:104772"; tag "basic"; ccdsid "CCDS24289.1"; havana_gene "OTTMUSG00000065124.1"; havana_transcript "OTTMUST00000158709.1";
chr10	HAVANA	CDS	128535341	128535544	.	-	.	gene_id "ENSMUSG00000025358.17"; transcript_id "ENSMUST00000026416.15"; exon_number "16"; exon_id "ENSMUSE00001405878.2"; gene_type "protein_coding"; gene_name "Cdk2"; transcript_type "protein_coding"; transcript_name "Cdk2-202"; protein_id "ENSMUSP00000026416.8"; transcript_support_level "1"; mgi_id "MGI:104772"; tag "basic"; ccdsid "CCDS24289.1"; havana_gene "OTTMUSG00000065124.1"; havana_transcript "OTTMUST00000158709.1";
chr10	HAVANA	CDS	128534978	128535079	.	-	.	gene_id "ENSMUSG00000025358.17"; transcript_id "ENSMUST00000026416.15"; exon_number "17"; exon_id "chr10.5424";
chr10	HAVANA	stop_codon	128534975	128534977	.	-	.	gene_id "ENSMUSG00000025358.17"; transcript_id "ENSMUST00000026416.15"; exon_number "18"; exon_id "chr10.5425";
chr10	HAVANA	exon	128533813	128535079	.	-	.	gene_id "ENSMUSG00000025358.17"; transcript_id "ENSMUST00000026416.15"; exon_number "19"; exon_id "ENSMUSE00001411726.2"; gene_type "protein_coding"; gene_name "Cdk2"; transcript_type "protein_coding"; transcript_name "Cdk2-202"; protein_id "ENSMUSP00000026416.8"; transcript_support_level "1"; mgi_id "MGI:104772"; tag "basic"; ccdsid "CCDS24289.1"; havana_gene "OTTMUSG00000065124.1"; havana_transcript "OTTMUST00000158709.1";
chr10	HAVANA	UTR	128533813	128534977	.	-	.	gene_id "ENSMUSG00000025358.17"; transcript_id "ENSMUST00000026416.15"; exon_number "20"; exon_id "5428";
chr10	HAVANA	gene	128540064	128556107	.	+	.	gene_id "ENSMUSG00000025359.11"; transcripts "1"; gene_type "protein_coding"; gene_name "Pmel"; mgi_id "MGI:98301"; havana_gene "OTTMUSG00000065125.1";
chr10	HAVANA	transcript	128542127	128556107	.	+	.	gene_id "ENSMUSG00000025359.11"; transcript_id "ENSMUST00000054125.9"; exons "11"; gene_type "protein_coding"; gene_name "Pmel"; transcript_type "protein_coding"; transcript_name "Pmel-201"; protein_id "ENSMUSP00000051869.8"; transcript_support_level "1"; mgi_id "MGI:98301"; tag "basic"; ccdsid "CCDS36091.1"; havana_gene "OTTMUSG00000065125.1"; havana_transcript "OTTMUST00000158717.1";
chr10	HAVANA	UTR	128542127	128542154	.	+	.	gene_id "ENSMUSG00000025359.11"; transcript_id "ENSMUST00000054125.9"; exon_number "1"; exon_id "5429";
chr10	HAVANA	exon	128542127	128542227	.	+	.	gene_id "ENSMUSG00000025359.11"; transcript_id "ENSMUST00000054125.9"; exon_number "2"; exon_id "ENSMUSE00000367054.2"; gene_type "protein_coding"; gene_name "Pmel"; transcript_type "protein_coding"; transcript_name "Pmel-201"; protein_id "ENSMUSP00000051869.8"; transcript_support_level "1"; mgi_id "MGI:98301"; tag "basic"; ccdsid "CCDS36091.1"; havana_gene "OTTMUSG00000065125.1"; havana_transcript "OTTMUST00000158717.1";
chr10	HAVANA	start_codon	128542155	128542157	.	+	.	gene_id "ENSMUSG00000025359.11"; transcript_id "ENSMUST00000054125.9"; exon_number "3"; exon_id "5430";
chr10	HAVANA	CDS	128542155	128542227	.	+	.	gene_id "ENSMUSG00000025359.11"; transcript_id "ENSMUST00000054125.9"; exon_number "4"; exon_id "5431";
chr10	HAVANA	CDS	128549914	128550024	.	+	.	gene_id "ENSMUSG00000025359.11"; transcript_id "ENSMUST00000054125.9"; exon_number "5"; exon_id "ENSMUSE00000150107.2"; gene_type "protein_coding"; gene_name "Pmel"; transcript_type "protein_coding"; transcript_name "Pmel-201"; protein_id "ENSMUSP00000051869.8"; transcript_support_level "1"; mgi_id "MGI:98301"; tag "basic"; ccdsid "CCDS36091.1"; havana_gene "OTTMUSG00000065125.1"; havana_transcript "OTTMUST00000158717.1";
chr10	HAVANA	exon	128549914	128550024	.	+	.	gene_id "ENSMUSG00000025359.11"; transcript_id "ENSMUST00000054125.9"; exon_number "6"; exon_id "ENSMUSE00000150107.2"; gene_type "protein_coding"; gene_name "Pmel"; transcript_type "protein_coding"; transcript_name "Pmel-201"; protein_id "ENSMUSP00000051869.8"; transcript_support_level "1"; mgi_id "MGI:98301"; tag "basic"; ccdsid "CCDS36091.1"; havana_gene "OTTMUSG00000065125.1"; havana_transcript "OTTMUST00000158717.1";
chr10	HAVANA	CDS	128550151	128550297	.	+	.	gene_id "ENSMUSG00000025359.11"; transcript_id "ENSMUST00000054125.9"; exon_number "7"; exon_id "ENSMUSE00000150097.4"; gene_type "protein_coding"; gene_name "Pmel"; transcript_type "protein_coding"; transcript_name "Pmel-201"; protein_id "ENSMUSP00000051869.8"; transcript_support_level "1"; mgi_id "MGI:98301"; tag "basic"; ccdsid "CCDS36091.1"; havana_gene "OTTMUSG00000065125.1"; havana_transcript "OTTMUST00000158717.1";
chr10	HAVANA	exon	128550151	128550297	.	+	.	gene_id "ENSMUSG00000025359.11"; transcript_id "ENSMUST00000054125.9"; exon_number "8"; exon_id "ENSMUSE00000150097.4"; gene_type "protein_coding"; gene_name "Pmel"; transcript_type "protein_coding"; transcript_name "Pmel-201"; protein_id "ENSMUSP00000051869.8"; transcript_support_level "1"; mgi_id "MGI:98301"; tag "basic"; ccdsid "CCDS36091.1"; havana_gene "OTTMUSG00000065125.1"; havana_transcript "OTTMUST00000158717.1";
chr10	HAVANA	CDS	128551090	128551224	.	+	.	gene_id "ENSMUSG00000025359.11"; transcript_id "ENSMUST00000054125.9"; exon_number "9"; exon_id "ENSMUSE00000150099.4"; gene_type "protein_coding"; gene_name "Pmel"; transcript_type "protein_coding"; transcript_name "Pmel-201"; protein_id "ENSMUSP00000051869.8"; transcript_support_level "1"; mgi_id "MGI:98301"; tag "basic"; ccdsid "CCDS36091.1"; havana_gene "OTTMUSG00000065125.1"; havana_transcript "OTTMUST00000158717.1";
chr10	HAVANA	exon	128551090	128551224	.	+	.	gene_id "ENSMUSG00000025359.11"; transcript_id "ENSMUST00000054125.9"; exon_number "10"; exon_id "ENSMUSE00000150099.4"; gene_type "protein_coding"; gene_name "Pmel"; transcript_type "protein_coding"; transcript_name "Pmel-201"; protein_id "ENSMUSP00000051869.8"; transcript_support_level "1"; mgi_id "MGI:98301"; tag "basic"; ccdsid "CCDS36091.1"; havana_gene "OTTMUSG00000065125.1"; havana_transcript "OTTMUST00000158717.1";
chr10	HAVANA	CDS	128551396	128551557	.	+	.	gene_id "ENSMUSG00000025359.11"; transcript_id "ENSMUST00000054125.9"; exon_number "11"; exon_id "ENSMUSE00000150105.2"; gene_type "protein_coding"; gene_name "Pmel"; transcript_type "protein_coding"; transcript_name "Pmel-201"; protein_id "ENSMUSP00000051869.8"; transcript_support_level "1"; mgi_id "MGI:98301"; tag "basic"; ccdsid "CCDS36091.1"; havana_gene "OTTMUSG00000065125.1"; havana_transcript "OTTMUST00000158717.1";
chr10	HAVANA	exon	128551396	128551557	.	+	.	gene_id "ENSMUSG00000025359.11"; transcript_id "ENSMUST00000054125.9"; exon_number "12"; exon_id "ENSMUSE00000150105.2"; gene_type "protein_coding"; gene_name "Pmel"; transcript_type "protein_coding"; transcript_name "Pmel-201"; protein_id "ENSMUSP00000051869.8"; transcript_support_level "1"; mgi_id "MGI:98301"; tag "basic"; ccdsid "CCDS36091.1"; havana_gene "OTTMUSG00000065125.1"; havana_transcript "OTTMUST00000158717.1";
chr10	HAVANA	CDS	128551796	128552419	.	+	.	gene_id "ENSMUSG00000025359.11"; transcript_id "ENSMUST00000054125.9"; exon_number "13"; exon_id "ENSMUSE00000150106.2"; gene_type "protein_coding"; gene_name "Pmel"; transcript_type "protein_coding"; transcript_name "Pmel-201"; protein_id "ENSMUSP00000051869.8"; transcript_support_level "1"; mgi_id "MGI:98301"; tag "basic"; ccdsid "CCDS36091.1"; havana_gene "OTTMUSG00000065125.1"; havana_transcript "OTTMUST00000158717.1";
chr10	HAVANA	exon	128551796	128552419	.	+	.	gene_id "ENSMUSG00000025359.11"; transcript_id "ENSMUST00000054125.9"; exon_number "14"; exon_id "ENSMUSE00000150106.2"; gene_type "protein_coding"; gene_name "Pmel"; transcript_type "protein_coding"; transcript_name "Pmel-201"; protein_id "ENSMUSP00000051869.8"; transcript_support_level "1"; mgi_id "MGI:98301"; tag "basic"; ccdsid "CCDS36091.1"; havana_gene "OTTMUSG00000065125.1"; havana_transcript "OTTMUST00000158717.1";
chr10	HAVANA	CDS	128553620	128553736	.	+	.	gene_id "ENSMUSG00000025359.11"; transcript_id "ENSMUST00000054125.9"; exon_number "15"; exon_id "ENSMUSE00000150100.2"; gene_type "protein_coding"; gene_name "Pmel"; transcript_type "protein_coding"; transcript_name "Pmel-201"; protein_id "ENSMUSP00000051869.8"; transcript_support_level "1"; mgi_id "MGI:98301"; tag "basic"; ccdsid "CCDS36091.1"; havana_gene "OTTMUSG00000065125.1"; havana_transcript "OTTMUST00000158717.1";
chr10	HAVANA	exon	128553620	128553736	.	+	.	gene_id "ENSMUSG00000025359.11"; transcript_id "ENSMUST00000054125.9"; exon_number "16"; exon_id "ENSMUSE00000150100.2"; gene_type "protein_coding"; gene_name "Pmel"; transcript_type "protein_coding"; transcript_name "Pmel-201"; protein_id "ENSMUSP00000051869.8"; transcript_support_level "1"; mgi_id "MGI:98301"; tag "basic"; ccdsid "CCDS36091.1"; havana_gene "OTTMUSG00000065125.1"; havana_transcript "OTTMUST00000158717.1";
chr10	HAVANA	CDS	128553927	128554011	.	+	.	gene_id "ENSMUSG00000025359.11"; transcript_id "ENSMUST00000054125.9"; exon_number "17"; exon_id "ENSMUSE00000150104.2"; gene_type "protein_coding"; gene_name "Pmel"; transcript_type "protein_coding"; transcript_name "Pmel-201"; protein_id "ENSMUSP00000051869.8"; transcript_support_level "1"; mgi_id "MGI:98301"; tag "basic"; ccdsid "CCDS36091.1"; havana_gene "OTTMUSG00000065125.1"; havana_transcript "OTTMUST00000158717.1";
chr10	HAVANA	exon	128553927	128554011	.	+	.	gene_id "ENSMUSG00000025359.11"; transcript_id "ENSMUST00000054125.9"; exon_number "18"; exon_id "ENSMUSE00000150104.2"; gene_type "protein_coding"; gene_name "Pmel"; transcript_type "protein_coding"; transcript_name "Pmel-201"; protein_id "ENSMUSP00000051869.8"; transcript_support_level "1"; mgi_id "MGI:98301"; tag "basic"; ccdsid "CCDS36091.1"; havana_gene "OTTMUSG00000065125.1"; havana_transcript "OTTMUST00000158717.1";
chr10	HAVANA	CDS	128554467	128554672	.	+	.	gene_id "ENSMUSG00000025359.11"; transcript_id "ENSMUST00000054125.9"; exon_number "19"; exon_id "ENSMUSE00000150103.2"; gene_type "protein_coding"; gene_name "Pmel"; transcript_type "protein_coding"; transcript_name "Pmel-201"; protein_id "ENSMUSP00000051869.8"; transcript_support_level "1"; mgi_id "MGI:98301"; tag "basic"; ccdsid "CCDS36091.1"; havana_gene "OTTMUSG00000065125.1"; havana_transcript "OTTMUST00000158717.1";
chr10	HAVANA	exon	128554467	128554672	.	+	.	gene_id "ENSMUSG00000025359.11"; transcript_id "ENSMUST00000054125.9"; exon_number "20"; exon_id "ENSMUSE00000150103.2"; gene_type "protein_coding"; gene_name "Pmel"; transcript_type "protein_coding"; transcript_name "Pmel-201"; protein_id "ENSMUSP00000051869.8"; transcript_support_level "1"; mgi_id "MGI:98301"; tag "basic"; ccdsid "CCDS36091.1"; havana_gene "OTTMUSG00000065125.1"; havana_transcript "OTTMUST00000158717.1";
chr10	HAVANA	CDS	128554769	128554856	.	+	.	gene_id "ENSMUSG00000025359.11"; transcript_id "ENSMUST00000054125.9"; exon_number "21"; exon_id "ENSMUSE00000378287.2"; gene_type "protein_coding"; gene_name "Pmel"; transcript_type "protein_coding"; transcript_name "Pmel-201"; protein_id "ENSMUSP00000051869.8"; transcript_support_level "1"; mgi_id "MGI:98301"; tag "basic"; ccdsid "CCDS36091.1"; havana_gene "OTTMUSG00000065125.1"; havana_transcript "OTTMUST00000158717.1";
chr10	HAVANA	exon	128554769	128554856	.	+	.	gene_id "ENSMUSG00000025359.11"; transcript_id "ENSMUST00000054125.9"; exon_number "22"; exon_id "ENSMUSE00000378287.2"; gene_type "protein_coding"; gene_name "Pmel"; transcript_type "protein_coding"; transcript_name "Pmel-201"; protein_id "ENSMUSP00000051869.8"; transcript_support_level "1"; mgi_id "MGI:98301"; tag "basic"; ccdsid "CCDS36091.1"; havana_gene "OTTMUSG00000065125.1"; havana_transcript "OTTMUST00000158717.1";
chr10	HAVANA	CDS	128555754	128555883	.	+	.	gene_id "ENSMUSG00000025359.11"; transcript_id "ENSMUST00000054125.9"; exon_number "23"; exon_id "5432";
chr10	HAVANA	exon	128555754	128556107	.	+	.	gene_id "ENSMUSG00000025359.11"; transcript_id "ENSMUST00000054125.9"; exon_number "24"; exon_id "ENSMUSE00000414423.7"; gene_type "protein_coding"; gene_name "Pmel"; transcript_type "protein_coding"; transcript_name "Pmel-201"; protein_id "ENSMUSP00000051869.8"; transcript_support_level "1"; mgi_id "MGI:98301"; tag "basic"; ccdsid "CCDS36091.1"; havana_gene "OTTMUSG00000065125.1"; havana_transcript "OTTMUST00000158717.1";
chr10	HAVANA	stop_codon	128555884	128555886	.	+	.	gene_id "ENSMUSG00000025359.11"; transcript_id "ENSMUST00000054125.9"; exon_number "25"; exon_id "5433";
chr10	HAVANA	UTR	128555884	128556107	.	+	.	gene_id "ENSMUSG00000025359.11"; transcript_id "ENSMUST00000054125.9"; exon_number "26"; exon_id "5434";
chr10	HAVANA	gene	128556003	128580724	.	-	.	gene_id "ENSMUSG00000025357.9"; transcripts "1"; gene_type "protein_coding"; gene_name "Dgka"; mgi_id "MGI:102952"; havana_gene "OTTMUSG00000065126.1";
chr10	HAVANA	transcript	128556003	128579944	.	-	.	gene_id "ENSMUSG00000025357.9"; transcript_id "ENSMUST00000026414.9"; exons "24"; gene_type "protein_coding"; gene_name "Dgka"; transcript_type "protein_coding"; transcript_name "Dgka-201"; protein_id "ENSMUSP00000026414.8"; transcript_support_level "1"; mgi_id "MGI:102952"; tag "basic"; ccdsid "CCDS24290.1"; havana_gene "OTTMUSG00000065126.1"; havana_transcript "OTTMUST00000158718.1";
chr10	HAVANA	exon	128579665	128579944	.	-	.	gene_id "ENSMUSG00000025357.9"; transcript_id "ENSMUST00000026414.9"; exon_number "1"; exon_id "ENSMUSE00000150060.3"; gene_type "protein_coding"; gene_name "Dgka"; transcript_type "protein_coding"; transcript_name "Dgka-201"; protein_id "ENSMUSP00000026414.8"; transcript_support_level "1"; mgi_id "MGI:102952"; tag "basic"; ccdsid "CCDS24290.1"; havana_gene "OTTMUSG00000065126.1"; havana_transcript "OTTMUST00000158718.1";
chr10	HAVANA	UTR	128579665	128579944	.	-	.	gene_id "ENSMUSG00000025357.9"; transcript_id "ENSMUST00000026414.9"; exon_number "2"; exon_id "ENSMUSE00000150060.3"; gene_type "protein_coding"; gene_name "Dgka"; transcript_type "protein_coding"; transcript_name "Dgka-201"; protein_id "ENSMUSP00000026414.8"; transcript_support_level "1"; mgi_id "MGI:102952"; tag "basic"; ccdsid "CCDS24290.1"; havana_gene "OTTMUSG00000065126.1"; havana_transcript "OTTMUST00000158718.1";
chr10	HAVANA	UTR	128572942	128573013	.	-	.	gene_id "ENSMUSG00000025357.9"; transcript_id "ENSMUST00000026414.9"; exon_number "3"; exon_id "5435";
chr10	HAVANA	start_codon	128572939	128572941	.	-	.	gene_id "ENSMUSG00000025357.9"; transcript_id "ENSMUST00000026414.9"; exon_number "4"; exon_id "5436";
chr10	HAVANA	exon	128572878	128573013	.	-	.	gene_id "ENSMUSG00000025357.9"; transcript_id "ENSMUST00000026414.9"; exon_number "5"; exon_id "ENSMUSE00000150064.2"; gene_type "protein_coding"; gene_name "Dgka"; transcript_type "protein_coding"; transcript_name "Dgka-201"; protein_id "ENSMUSP00000026414.8"; transcript_support_level "1"; mgi_id "MGI:102952"; tag "basic"; ccdsid "CCDS24290.1"; havana_gene "OTTMUSG00000065126.1"; havana_transcript "OTTMUST00000158718.1";
chr10	HAVANA	CDS	128572878	128572941	.	-	.	gene_id "ENSMUSG00000025357.9"; transcript_id "ENSMUST00000026414.9"; exon_number "6"; exon_id "5437";
chr10	HAVANA	exon	128572514	128572587	.	-	.	gene_id "ENSMUSG00000025357.9"; transcript_id "ENSMUST00000026414.9"; exon_number "7"; exon_id "ENSMUSE00000150074.2"; gene_type "protein_coding"; gene_name "Dgka"; transcript_type "protein_coding"; transcript_name "Dgka-201"; protein_id "ENSMUSP00000026414.8"; transcript_support_level "1"; mgi_id "MGI:102952"; tag "basic"; ccdsid "CCDS24290.1"; havana_gene "OTTMUSG00000065126.1"; havana_transcript "OTTMUST00000158718.1";
chr10	HAVANA	CDS	128572514	128572587	.	-	.	gene_id "ENSMUSG00000025357.9"; transcript_id "ENSMUST00000026414.9"; exon_number "8"; exon_id "ENSMUSE00000150074.2"; gene_type "protein_coding"; gene_name "Dgka"; transcript_type "protein_coding"; transcript_name "Dgka-201"; protein_id "ENSMUSP00000026414.8"; transcript_support_level "1"; mgi_id "MGI:102952"; tag "basic"; ccdsid "CCDS24290.1"; havana_gene "OTTMUSG00000065126.1"; havana_transcript "OTTMUST00000158718.1";
chr10	HAVANA	exon	128572010	128572145	.	-	.	gene_id "ENSMUSG00000025357.9"; transcript_id "ENSMUST00000026414.9"; exon_number "9"; exon_id "ENSMUSE00000150062.2"; gene_type "protein_coding"; gene_name "Dgka"; transcript_type "protein_coding"; transcript_name "Dgka-201"; protein_id "ENSMUSP00000026414.8"; transcript_support_level "1"; mgi_id "MGI:102952"; tag "basic"; ccdsid "CCDS24290.1"; havana_gene "OTTMUSG00000065126.1"; havana_transcript "OTTMUST00000158718.1";
chr10	HAVANA	CDS	128572010	128572145	.	-	.	gene_id "ENSMUSG00000025357.9"; transcript_id "ENSMUST00000026414.9"; exon_number "10"; exon_id "ENSMUSE00000150062.2"; gene_type "protein_coding"; gene_name "Dgka"; transcript_type "protein_coding"; transcript_name "Dgka-201"; protein_id "ENSMUSP00000026414.8"; transcript_support_level "1"; mgi_id "MGI:102952"; tag "basic"; ccdsid "CCDS24290.1"; havana_gene "OTTMUSG00000065126.1"; havana_transcript "OTTMUST00000158718.1";
chr10	HAVANA	exon	128571700	128571777	.	-	.	gene_id "ENSMUSG00000025357.9"; transcript_id "ENSMUST00000026414.9"; exon_number "11"; exon_id "ENSMUSE00000150069.2"; gene_type "protein_coding"; gene_name "Dgka"; transcript_type "protein_coding"; transcript_name "Dgka-201"; protein_id "ENSMUSP00000026414.8"; transcript_support_level "1"; mgi_id "MGI:102952"; tag "basic"; ccdsid "CCDS24290.1"; havana_gene "OTTMUSG00000065126.1"; havana_transcript "OTTMUST00000158718.1";
chr10	HAVANA	CDS	128571700	128571777	.	-	.	gene_id "ENSMUSG00000025357.9"; transcript_id "ENSMUST00000026414.9"; exon_number "12"; exon_id "ENSMUSE00000150069.2"; gene_type "protein_coding"; gene_name "Dgka"; transcript_type "protein_coding"; transcript_name "Dgka-201"; protein_id "ENSMUSP00000026414.8"; transcript_support_level "1"; mgi_id "MGI:102952"; tag "basic"; ccdsid "CCDS24290.1"; havana_gene "OTTMUSG00000065126.1"; havana_transcript "OTTMUST00000158718.1";
chr10	HAVANA	exon	128569957	128570006	.	-	.	gene_id "ENSMUSG00000025357.9"; transcript_id "ENSMUST00000026414.9"; exon_number "13"; exon_id "ENSMUSE00000150065.2"; gene_type "protein_coding"; gene_name "Dgka"; transcript_type "protein_coding"; transcript_name "Dgka-201"; protein_id "ENSMUSP00000026414.8"; transcript_support_level "1"; mgi_id "MGI:102952"; tag "basic"; ccdsid "CCDS24290.1"; havana_gene "OTTMUSG00000065126.1"; havana_transcript "OTTMUST00000158718.1";
chr10	HAVANA	CDS	128569957	128570006	.	-	.	gene_id "ENSMUSG00000025357.9"; transcript_id "ENSMUST00000026414.9"; exon_number "14"; exon_id "ENSMUSE00000150065.2"; gene_type "protein_coding"; gene_name "Dgka"; transcript_type "protein_coding"; transcript_name "Dgka-201"; protein_id "ENSMUSP00000026414.8"; transcript_support_level "1"; mgi_id "MGI:102952"; tag "basic"; ccdsid "CCDS24290.1"; havana_gene "OTTMUSG00000065126.1"; havana_transcript "OTTMUST00000158718.1";
chr10	HAVANA	exon	128569434	128569508	.	-	.	gene_id "ENSMUSG00000025357.9"; transcript_id "ENSMUST00000026414.9"; exon_number "15"; exon_id "ENSMUSE00000150076.2"; gene_type "protein_coding"; gene_name "Dgka"; transcript_type "protein_coding"; transcript_name "Dgka-201"; protein_id "ENSMUSP00000026414.8"; transcript_support_level "1"; mgi_id "MGI:102952"; tag "basic"; ccdsid "CCDS24290.1"; havana_gene "OTTMUSG00000065126.1"; havana_transcript "OTTMUST00000158718.1";
chr10	HAVANA	CDS	128569434	128569508	.	-	.	gene_id "ENSMUSG00000025357.9"; transcript_id "ENSMUST00000026414.9"; exon_number "16"; exon_id "ENSMUSE00000150076.2"; gene_type "protein_coding"; gene_name "Dgka"; transcript_type "protein_coding"; transcript_name "Dgka-201"; protein_id "ENSMUSP00000026414.8"; transcript_support_level "1"; mgi_id "MGI:102952"; tag "basic"; ccdsid "CCDS24290.1"; havana_gene "OTTMUSG00000065126.1"; havana_transcript "OTTMUST00000158718.1";
chr10	HAVANA	exon	128569134	128569253	.	-	.	gene_id "ENSMUSG00000025357.9"; transcript_id "ENSMUST00000026414.9"; exon_number "17"; exon_id "ENSMUSE00000150075.2"; gene_type "protein_coding"; gene_name "Dgka"; transcript_type "protein_coding"; transcript_name "Dgka-201"; protein_id "ENSMUSP00000026414.8"; transcript_support_level "1"; mgi_id "MGI:102952"; tag "basic"; ccdsid "CCDS24290.1"; havana_gene "OTTMUSG00000065126.1"; havana_transcript "OTTMUST00000158718.1";
chr10	HAVANA	CDS	128569134	128569253	.	-	.	gene_id "ENSMUSG00000025357.9"; transcript_id "ENSMUST00000026414.9"; exon_number "18"; exon_id "ENSMUSE00000150075.2"; gene_type "protein_coding"; gene_name "Dgka"; transcript_type "protein_coding"; transcript_name "Dgka-201"; protein_id "ENSMUSP00000026414.8"; transcript_support_level "1"; mgi_id "MGI:102952"; tag "basic"; ccdsid "CCDS24290.1"; havana_gene "OTTMUSG00000065126.1"; havana_transcript "OTTMUST00000158718.1";
chr10	HAVANA	exon	128568852	128568966	.	-	.	gene_id "ENSMUSG00000025357.9"; transcript_id "ENSMUST00000026414.9"; exon_number "19"; exon_id "ENSMUSE00000150063.2"; gene_type "protein_coding"; gene_name "Dgka"; transcript_type "protein_coding"; transcript_name "Dgka-201"; protein_id "ENSMUSP00000026414.8"; transcript_support_level "1"; mgi_id "MGI:102952"; tag "basic"; ccdsid "CCDS24290.1"; havana_gene "OTTMUSG00000065126.1"; havana_transcript "OTTMUST00000158718.1";
chr10	HAVANA	CDS	128568852	128568966	.	-	.	gene_id "ENSMUSG00000025357.9"; transcript_id "ENSMUST00000026414.9"; exon_number "20"; exon_id "ENSMUSE00000150063.2"; gene_type "protein_coding"; gene_name "Dgka"; transcript_type "protein_coding"; transcript_name "Dgka-201"; protein_id "ENSMUSP00000026414.8"; transcript_support_level "1"; mgi_id "MGI:102952"; tag "basic"; ccdsid "CCDS24290.1"; havana_gene "OTTMUSG00000065126.1"; havana_transcript "OTTMUST00000158718.1";
chr10	HAVANA	exon	128567193	128567281	.	-	.	gene_id "ENSMUSG00000025357.9"; transcript_id "ENSMUST00000026414.9"; exon_number "21"; exon_id "ENSMUSE00000150080.2"; gene_type "protein_coding"; gene_name "Dgka"; transcript_type "protein_coding"; transcript_name "Dgka-201"; protein_id "ENSMUSP00000026414.8"; transcript_support_level "1"; mgi_id "MGI:102952"; tag "basic"; ccdsid "CCDS24290.1"; havana_gene "OTTMUSG00000065126.1"; havana_transcript "OTTMUST00000158718.1";
chr10	HAVANA	CDS	128567193	128567281	.	-	.	gene_id "ENSMUSG00000025357.9"; transcript_id "ENSMUST00000026414.9"; exon_number "22"; exon_id "ENSMUSE00000150080.2"; gene_type "protein_coding"; gene_name "Dgka"; transcript_type "protein_coding"; transcript_name "Dgka-201"; protein_id "ENSMUSP00000026414.8"; transcript_support_level "1"; mgi_id "MGI:102952"; tag "basic"; ccdsid "CCDS24290.1"; havana_gene "OTTMUSG00000065126.1"; havana_transcript "OTTMUST00000158718.1";
chr10	HAVANA	exon	128566937	128567056	.	-	.	gene_id "ENSMUSG00000025357.9"; transcript_id "ENSMUST00000026414.9"; exon_number "23"; exon_id "ENSMUSE00001411602.2"; gene_type "protein_coding"; gene_name "Dgka"; transcript_type "protein_coding"; transcript_name "Dgka-201"; protein_id "ENSMUSP00000026414.8"; transcript_support_level "1"; mgi_id "MGI:102952"; tag "basic"; ccdsid "CCDS24290.1"; havana_gene "OTTMUSG00000065126.1"; havana_transcript "OTTMUST00000158718.1";
chr10	HAVANA	CDS	128566937	128567056	.	-	.	gene_id "ENSMUSG00000025357.9"; transcript_id "ENSMUST00000026414.9"; exon_number "24"; exon_id "ENSMUSE00001411602.2"; gene_type "protein_coding"; gene_name "Dgka"; transcript_type "protein_coding"; transcript_name "Dgka-201"; protein_id "ENSMUSP00000026414.8"; transcript_support_level "1"; mgi_id "MGI:102952"; tag "basic"; ccdsid "CCDS24290.1"; havana_gene "OTTMUSG00000065126.1"; havana_transcript "OTTMUST00000158718.1";
chr10	HAVANA	exon	128566474	128566572	.	-	.	gene_id "ENSMUSG00000025357.9"; transcript_id "ENSMUST00000026414.9"; exon_number "25"; exon_id "ENSMUSE00001409183.2"; gene_type "protein_coding"; gene_name "Dgka"; transcript_type "protein_coding"; transcript_name "Dgka-201"; protein_id "ENSMUSP00000026414.8"; transcript_support_level "1"; mgi_id "MGI:102952"; tag "basic"; ccdsid "CCDS24290.1"; havana_gene "OTTMUSG00000065126.1"; havana_transcript "OTTMUST00000158718.1";
chr10	HAVANA	CDS	128566474	128566572	.	-	.	gene_id "ENSMUSG00000025357.9"; transcript_id "ENSMUST00000026414.9"; exon_number "26"; exon_id "ENSMUSE00001409183.2"; gene_type "protein_coding"; gene_name "Dgka"; transcript_type "protein_coding"; transcript_name "Dgka-201"; protein_id "ENSMUSP00000026414.8"; transcript_support_level "1"; mgi_id "MGI:102952"; tag "basic"; ccdsid "CCDS24290.1"; havana_gene "OTTMUSG00000065126.1"; havana_transcript "OTTMUST00000158718.1";
chr10	HAVANA	exon	128566060	128566128	.	-	.	gene_id "ENSMUSG00000025357.9"; transcript_id "ENSMUST00000026414.9"; exon_number "27"; exon_id "ENSMUSE00001413107.2"; gene_type "protein_coding"; gene_name "Dgka"; transcript_type "protein_coding"; transcript_name "Dgka-201"; protein_id "ENSMUSP00000026414.8"; transcript_support_level "1"; mgi_id "MGI:102952"; tag "basic"; ccdsid "CCDS24290.1"; havana_gene "OTTMUSG00000065126.1"; havana_transcript "OTTMUST00000158718.1";
chr10	HAVANA	CDS	128566060	128566128	.	-	.	gene_id "ENSMUSG00000025357.9"; transcript_id "ENSMUST00000026414.9"; exon_number "28"; exon_id "ENSMUSE00001413107.2"; gene_type "protein_coding"; gene_name "Dgka"; transcript_type "protein_coding"; transcript_name "Dgka-201"; protein_id "ENSMUSP00000026414.8"; transcript_support_level "1"; mgi_id "MGI:102952"; tag "basic"; ccdsid "CCDS24290.1"; havana_gene "OTTMUSG00000065126.1"; havana_transcript "OTTMUST00000158718.1";
chr10	HAVANA	exon	128565744	128565817	.	-	.	gene_id "ENSMUSG00000025357.9"; transcript_id "ENSMUST00000026414.9"; exon_number "29"; exon_id "ENSMUSE00001412750.2"; gene_type "protein_coding"; gene_name "Dgka"; transcript_type "protein_coding"; transcript_name "Dgka-201"; protein_id "ENSMUSP00000026414.8"; transcript_support_level "1"; mgi_id "MGI:102952"; tag "basic"; ccdsid "CCDS24290.1"; havana_gene "OTTMUSG00000065126.1"; havana_transcript "OTTMUST00000158718.1";
chr10	HAVANA	CDS	128565744	128565817	.	-	.	gene_id "ENSMUSG00000025357.9"; transcript_id "ENSMUST00000026414.9"; exon_number "30"; exon_id "ENSMUSE00001412750.2"; gene_type "protein_coding"; gene_name "Dgka"; transcript_type "protein_coding"; transcript_name "Dgka-201"; protein_id "ENSMUSP00000026414.8"; transcript_support_level "1"; mgi_id "MGI:102952"; tag "basic"; ccdsid "CCDS24290.1"; havana_gene "OTTMUSG00000065126.1"; havana_transcript "OTTMUST00000158718.1";
chr10	HAVANA	exon	128565468	128565539	.	-	.	gene_id "ENSMUSG00000025357.9"; transcript_id "ENSMUST00000026414.9"; exon_number "31"; exon_id "ENSMUSE00001408271.2"; gene_type "protein_coding"; gene_name "Dgka"; transcript_type "protein_coding"; transcript_name "Dgka-201"; protein_id "ENSMUSP00000026414.8"; transcript_support_level "1"; mgi_id "MGI:102952"; tag "basic"; ccdsid "CCDS24290.1"; havana_gene "OTTMUSG00000065126.1"; havana_transcript "OTTMUST00000158718.1";
chr10	HAVANA	CDS	128565468	128565539	.	-	.	gene_id "ENSMUSG00000025357.9"; transcript_id "ENSMUST00000026414.9"; exon_number "32"; exon_id "ENSMUSE00001408271.2"; gene_type "protein_coding"; gene_name "Dgka"; transcript_type "protein_coding"; transcript_name "Dgka-201"; protein_id "ENSMUSP00000026414.8"; transcript_support_level "1"; mgi_id "MGI:102952"; tag "basic"; ccdsid "CCDS24290.1"; havana_gene "OTTMUSG00000065126.1"; havana_transcript "OTTMUST00000158718.1";
chr10	HAVANA	exon	128564125	128564210	.	-	.	gene_id "ENSMUSG00000025357.9"; transcript_id "ENSMUST00000026414.9"; exon_number "33"; exon_id "ENSMUSE00001409043.2"; gene_type "protein_coding"; gene_name "Dgka"; transcript_type "protein_coding"; transcript_name "Dgka-201"; protein_id "ENSMUSP00000026414.8"; transcript_support_level "1"; mgi_id "MGI:102952"; tag "basic"; ccdsid "CCDS24290.1"; havana_gene "OTTMUSG00000065126.1"; havana_transcript "OTTMUST00000158718.1";
chr10	HAVANA	CDS	128564125	128564210	.	-	.	gene_id "ENSMUSG00000025357.9"; transcript_id "ENSMUST00000026414.9"; exon_number "34"; exon_id "ENSMUSE00001409043.2"; gene_type "protein_coding"; gene_name "Dgka"; transcript_type "protein_coding"; transcript_name "Dgka-201"; protein_id "ENSMUSP00000026414.8"; transcript_support_level "1"; mgi_id "MGI:102952"; tag "basic"; ccdsid "CCDS24290.1"; havana_gene "OTTMUSG00000065126.1"; havana_transcript "OTTMUST00000158718.1";
chr10	HAVANA	exon	128563937	128564026	.	-	.	gene_id "ENSMUSG00000025357.9"; transcript_id "ENSMUST00000026414.9"; exon_number "35"; exon_id "ENSMUSE00001412970.2"; gene_type "protein_coding"; gene_name "Dgka"; transcript_type "protein_coding"; transcript_name "Dgka-201"; protein_id "ENSMUSP00000026414.8"; transcript_support_level "1"; mgi_id "MGI:102952"; tag "basic"; ccdsid "CCDS24290.1"; havana_gene "OTTMUSG00000065126.1"; havana_transcript "OTTMUST00000158718.1";
chr10	HAVANA	CDS	128563937	128564026	.	-	.	gene_id "ENSMUSG00000025357.9"; transcript_id "ENSMUST00000026414.9"; exon_number "36"; exon_id "ENSMUSE00001412970.2"; gene_type "protein_coding"; gene_name "Dgka"; transcript_type "protein_coding"; transcript_name "Dgka-201"; protein_id "ENSMUSP00000026414.8"; transcript_support_level "1"; mgi_id "MGI:102952"; tag "basic"; ccdsid "CCDS24290.1"; havana_gene "OTTMUSG00000065126.1"; havana_transcript "OTTMUST00000158718.1";
chr10	HAVANA	exon	128559388	128559548	.	-	.	gene_id "ENSMUSG00000025357.9"; transcript_id "ENSMUST00000026414.9"; exon_number "37"; exon_id "ENSMUSE00001410663.2"; gene_type "protein_coding"; gene_name "Dgka"; transcript_type "protein_coding"; transcript_name "Dgka-201"; protein_id "ENSMUSP00000026414.8"; transcript_support_level "1"; mgi_id "MGI:102952"; tag "basic"; ccdsid "CCDS24290.1"; havana_gene "OTTMUSG00000065126.1"; havana_transcript "OTTMUST00000158718.1";
chr10	HAVANA	CDS	128559388	128559548	.	-	.	gene_id "ENSMUSG00000025357.9"; transcript_id "ENSMUST00000026414.9"; exon_number "38"; exon_id "ENSMUSE00001410663.2"; gene_type "protein_coding"; gene_name "Dgka"; transcript_type "protein_coding"; transcript_name "Dgka-201"; protein_id "ENSMUSP00000026414.8"; transcript_support_level "1"; mgi_id "MGI:102952"; tag "basic"; ccdsid "CCDS24290.1"; havana_gene "OTTMUSG00000065126.1"; havana_transcript "OTTMUST00000158718.1";
chr10	HAVANA	exon	128559054	128559118	.	-	.	gene_id "ENSMUSG00000025357.9"; transcript_id "ENSMUST00000026414.9"; exon_number "39"; exon_id "ENSMUSE00001410175.2"; gene_type "protein_coding"; gene_name "Dgka"; transcript_type "protein_coding"; transcript_name "Dgka-201"; protein_id "ENSMUSP00000026414.8"; transcript_support_level "1"; mgi_id "MGI:102952"; tag "basic"; ccdsid "CCDS24290.1"; havana_gene "OTTMUSG00000065126.1"; havana_transcript "OTTMUST00000158718.1";
chr10	HAVANA	CDS	128559054	128559118	.	-	.	gene_id "ENSMUSG00000025357.9"; transcript_id "ENSMUST00000026414.9"; exon_number "40"; exon_id "ENSMUSE00001410175.2"; gene_type "protein_coding"; gene_name "Dgka"; transcript_type "protein_coding"; transcript_name "Dgka-201"; protein_id "ENSMUSP00000026414.8"; transcript_support_level "1"; mgi_id "MGI:102952"; tag "basic"; ccdsid "CCDS24290.1"; havana_gene "OTTMUSG00000065126.1"; havana_transcript "OTTMUST00000158718.1";
chr10	HAVANA	exon	128558323	128558413	.	-	.	gene_id "ENSMUSG00000025357.9"; transcript_id "ENSMUST00000026414.9"; exon_number "41"; exon_id "ENSMUSE00001408241.2"; gene_type "protein_coding"; gene_name "Dgka"; transcript_type "protein_coding"; transcript_name "Dgka-201"; protein_id "ENSMUSP00000026414.8"; transcript_support_level "1"; mgi_id "MGI:102952"; tag "basic"; ccdsid "CCDS24290.1"; havana_gene "OTTMUSG00000065126.1"; havana_transcript "OTTMUST00000158718.1";
chr10	HAVANA	CDS	128558323	128558413	.	-	.	gene_id "ENSMUSG00000025357.9"; transcript_id "ENSMUST00000026414.9"; exon_number "42"; exon_id "ENSMUSE00001408241.2"; gene_type "protein_coding"; gene_name "Dgka"; transcript_type "protein_coding"; transcript_name "Dgka-201"; protein_id "ENSMUSP00000026414.8"; transcript_support_level "1"; mgi_id "MGI:102952"; tag "basic"; ccdsid "CCDS24290.1"; havana_gene "OTTMUSG00000065126.1"; havana_transcript "OTTMUST00000158718.1";
chr10	HAVANA	exon	128557047	128557245	.	-	.	gene_id "ENSMUSG00000025357.9"; transcript_id "ENSMUST00000026414.9"; exon_number "43"; exon_id "ENSMUSE00001408504.2"; gene_type "protein_coding"; gene_name "Dgka"; transcript_type "protein_coding"; transcript_name "Dgka-201"; protein_id "ENSMUSP00000026414.8"; transcript_support_level "1"; mgi_id "MGI:102952"; tag "basic"; ccdsid "CCDS24290.1"; havana_gene "OTTMUSG00000065126.1"; havana_transcript "OTTMUST00000158718.1";
chr10	HAVANA	CDS	128557047	128557245	.	-	.	gene_id "ENSMUSG00000025357.9"; transcript_id "ENSMUST00000026414.9"; exon_number "44"; exon_id "ENSMUSE00001408504.2"; gene_type "protein_coding"; gene_name "Dgka"; transcript_type "protein_coding"; transcript_name "Dgka-201"; protein_id "ENSMUSP00000026414.8"; transcript_support_level "1"; mgi_id "MGI:102952"; tag "basic"; ccdsid "CCDS24290.1"; havana_gene "OTTMUSG00000065126.1"; havana_transcript "OTTMUST00000158718.1";
chr10	HAVANA	exon	128556821	128556941	.	-	.	gene_id "ENSMUSG00000025357.9"; transcript_id "ENSMUST00000026414.9"; exon_number "45"; exon_id "ENSMUSE00001409138.2"; gene_type "protein_coding"; gene_name "Dgka"; transcript_type "protein_coding"; transcript_name "Dgka-201"; protein_id "ENSMUSP00000026414.8"; transcript_support_level "1"; mgi_id "MGI:102952"; tag "basic"; ccdsid "CCDS24290.1"; havana_gene "OTTMUSG00000065126.1"; havana_transcript "OTTMUST00000158718.1";
chr10	HAVANA	CDS	128556821	128556941	.	-	.	gene_id "ENSMUSG00000025357.9"; transcript_id "ENSMUST00000026414.9"; exon_number "46"; exon_id "ENSMUSE00001409138.2"; gene_type "protein_coding"; gene_name "Dgka"; transcript_type "protein_coding"; transcript_name "Dgka-201"; protein_id "ENSMUSP00000026414.8"; transcript_support_level "1"; mgi_id "MGI:102952"; tag "basic"; ccdsid "CCDS24290.1"; havana_gene "OTTMUSG00000065126.1"; havana_transcript "OTTMUST00000158718.1";
chr10	HAVANA	exon	128556586	128556646	.	-	.	gene_id "ENSMUSG00000025357.9"; transcript_id "ENSMUST00000026414.9"; exon_number "47"; exon_id "ENSMUSE00001412171.2"; gene_type "protein_coding"; gene_name "Dgka"; transcript_type "protein_coding"; transcript_name "Dgka-201"; protein_id "ENSMUSP00000026414.8"; transcript_support_level "1"; mgi_id "MGI:102952"; tag "basic"; ccdsid "CCDS24290.1"; havana_gene "OTTMUSG00000065126.1"; havana_transcript "OTTMUST00000158718.1";
chr10	HAVANA	CDS	128556586	128556646	.	-	.	gene_id "ENSMUSG00000025357.9"; transcript_id "ENSMUST00000026414.9"; exon_number "48"; exon_id "ENSMUSE00001412171.2"; gene_type "protein_coding"; gene_name "Dgka"; transcript_type "protein_coding"; transcript_name "Dgka-201"; protein_id "ENSMUSP00000026414.8"; transcript_support_level "1"; mgi_id "MGI:102952"; tag "basic"; ccdsid "CCDS24290.1"; havana_gene "OTTMUSG00000065126.1"; havana_transcript "OTTMUST00000158718.1";
chr10	HAVANA	CDS	128556295	128556375	.	-	.	gene_id "ENSMUSG00000025357.9"; transcript_id "ENSMUST00000026414.9"; exon_number "49"; exon_id "5438";
chr10	HAVANA	stop_codon	128556292	128556294	.	-	.	gene_id "ENSMUSG00000025357.9"; transcript_id "ENSMUST00000026414.9"; exon_number "50"; exon_id "5439";
chr10	HAVANA	exon	128556003	128556375	.	-	.	gene_id "ENSMUSG00000025357.9"; transcript_id "ENSMUST00000026414.9"; exon_number "51"; exon_id "ENSMUSE00000378975.9"; gene_type "protein_coding"; gene_name "Dgka"; transcript_type "protein_coding"; transcript_name "Dgka-201"; protein_id "ENSMUSP00000026414.8"; transcript_support_level "1"; mgi_id "MGI:102952"; tag "basic"; ccdsid "CCDS24290.1"; havana_gene "OTTMUSG00000065126.1"; havana_transcript "OTTMUST00000158718.1";
chr10	HAVANA	UTR	128556003	128556294	.	-	.	gene_id "ENSMUSG00000025357.9"; transcript_id "ENSMUST00000026414.9"; exon_number "52"; exon_id "5440";
chr10	HAVANA	gene	128583758	128602433	.	+	.	gene_id "ENSMUSG00000064030.16"; transcripts "8"; gene_type "protein_coding"; gene_name "Pym1"; mgi_id "MGI:1925678"; havana_gene "OTTMUSG00000065127.1";
chr10	HAVANA	transcript	128584397	128602433	.	+	.	gene_id "ENSMUSG00000064030.16"; transcript_id "ENSMUST00000218218.2"; exons "4"; gene_type "protein_coding"; gene_name "Pym1"; transcript_type "protein_coding"; transcript_name "Pym1-203"; protein_id "ENSMUSP00000151691.2"; transcript_support_level "3"; mgi_id "MGI:1925678"; tag "basic"; havana_gene "OTTMUSG00000065127.1"; havana_transcript "OTTMUST00000158723.1";
chr10	HAVANA	UTR	128584397	128584401	.	+	.	gene_id "ENSMUSG00000064030.16"; transcript_id "ENSMUST00000218218.2"; exon_number "1"; exon_id "5441";
chr10	HAVANA	exon	128584397	128584435	.	+	.	gene_id "ENSMUSG00000064030.16"; transcript_id "ENSMUST00000218218.2"; exon_number "2"; exon_id "ENSMUSE00001410774.2"; gene_type "protein_coding"; gene_name "Pym1"; transcript_type "protein_coding"; transcript_name "Pym1-203"; protein_id "ENSMUSP00000151691.2"; transcript_support_level "3"; mgi_id "MGI:1925678"; tag "basic"; havana_gene "OTTMUSG00000065127.1"; havana_transcript "OTTMUST00000158723.1";
chr10	HAVANA	start_codon	128584402	128584404	.	+	.	gene_id "ENSMUSG00000064030.16"; transcript_id "ENSMUST00000218218.2"; exon_number "3"; exon_id "5442";
chr10	HAVANA	CDS	128584402	128584435	.	+	.	gene_id "ENSMUSG00000064030.16"; transcript_id "ENSMUST00000218218.2"; exon_number "4"; exon_id "5443";
chr10	HAVANA	CDS	128586152	128586206	.	+	.	gene_id "ENSMUSG00000064030.16"; transcript_id "ENSMUST00000218218.2"; exon_number "5"; exon_id "ENSMUSE00001411507.2"; gene_type "protein_coding"; gene_name "Pym1"; transcript_type "protein_coding"; transcript_name "Pym1-203"; protein_id "ENSMUSP00000151691.2"; transcript_support_level "3"; mgi_id "MGI:1925678"; tag "basic"; havana_gene "OTTMUSG00000065127.1"; havana_transcript "OTTMUST00000158723.1";
chr10	HAVANA	exon	128586152	128586206	.	+	.	gene_id "ENSMUSG00000064030.16"; transcript_id "ENSMUST00000218218.2"; exon_number "6"; exon_id "ENSMUSE00001411507.2"; gene_type "protein_coding"; gene_name "Pym1"; transcript_type "protein_coding"; transcript_name "Pym1-203"; protein_id "ENSMUSP00000151691.2"; transcript_support_level "3"; mgi_id "MGI:1925678"; tag "basic"; havana_gene "OTTMUSG00000065127.1"; havana_transcript "OTTMUST00000158723.1";
chr10	HAVANA	CDS	128601016	128601109	.	+	.	gene_id "ENSMUSG00000064030.16"; transcript_id "ENSMUST00000218218.2"; exon_number "7"; exon_id "ENSMUSE00001408505.2"; gene_type "protein_coding"; gene_name "Pym1"; transcript_type "protein_coding"; transcript_name "Pym1-203"; protein_id "ENSMUSP00000151691.2"; transcript_support_level "3"; mgi_id "MGI:1925678"; tag "basic"; havana_gene "OTTMUSG00000065127.1"; havana_transcript "OTTMUST00000158723.1";
chr10	HAVANA	exon	128601016	128601109	.	+	.	gene_id "ENSMUSG00000064030.16"; transcript_id "ENSMUST00000218218.2"; exon_number "8"; exon_id "ENSMUSE00001408505.2"; gene_type "protein_coding"; gene_name "Pym1"; transcript_type "protein_coding"; transcript_name "Pym1-203"; protein_id "ENSMUSP00000151691.2"; transcript_support_level "3"; mgi_id "MGI:1925678"; tag "basic"; havana_gene "OTTMUSG00000065127.1"; havana_transcript "OTTMUST00000158723.1";
chr10	HAVANA	CDS	128601479	128601481	.	+	.	gene_id "ENSMUSG00000064030.16"; transcript_id "ENSMUST00000218218.2"; exon_number "9"; exon_id "5444";
chr10	HAVANA	exon	128601479	128602433	.	+	.	gene_id "ENSMUSG00000064030.16"; transcript_id "ENSMUST00000218218.2"; exon_number "10"; exon_id "ENSMUSE00001407989.2"; gene_type "protein_coding"; gene_name "Pym1"; transcript_type "protein_coding"; transcript_name "Pym1-203"; protein_id "ENSMUSP00000151691.2"; transcript_support_level "3"; mgi_id "MGI:1925678"; tag "basic"; havana_gene "OTTMUSG00000065127.1"; havana_transcript "OTTMUST00000158723.1";
chr10	HAVANA	stop_codon	128601482	128601484	.	+	.	gene_id "ENSMUSG00000064030.16"; transcript_id "ENSMUST00000218218.2"; exon_number "11"; exon_id "5445";
chr10	HAVANA	UTR	128601482	128602433	.	+	.	gene_id "ENSMUSG00000064030.16"; transcript_id "ENSMUST00000218218.2"; exon_number "12"; exon_id "5446";
chr10	IsoQuant	transcript	128584608	128602432	.	+	.	gene_id "ENSMUSG00000064030.16"; transcript_id "transcript10431.chr10.nnic"; exons "4";
chr10	IsoQuant	exon	128584608	128584729	.	+	.	gene_id "ENSMUSG00000064030.16"; transcript_id "transcript10431.chr10.nnic"; exon_number "1"; exon_id "5447";
chr10	IsoQuant	exon	128586152	128586206	.	+	.	gene_id "ENSMUSG00000064030.16"; transcript_id "transcript10431.chr10.nnic"; exon_number "2"; exon_id "ENSMUSE00001411507.2";
chr10	IsoQuant	exon	128601016	128601109	.	+	.	gene_id "ENSMUSG00000064030.16"; transcript_id "transcript10431.chr10.nnic"; exon_number "3"; exon_id "ENSMUSE00001408505.2";
chr10	IsoQuant	exon	128601479	128602432	.	+	.	gene_id "ENSMUSG00000064030.16"; transcript_id "transcript10431.chr10.nnic"; exon_number "4"; exon_id "ENSMUSE00001409129.2";
chr10	IsoQuant	transcript	128584608	128602433	.	+	.	gene_id "ENSMUSG00000064030.16"; transcript_id "transcript10432.chr10.nnic"; exons "4";
chr10	IsoQuant	exon	128584608	128584729	.	+	.	gene_id "ENSMUSG00000064030.16"; transcript_id "transcript10432.chr10.nnic"; exon_number "1"; exon_id "chr10.5447";
chr10	IsoQuant	exon	128586152	128586206	.	+	.	gene_id "ENSMUSG00000064030.16"; transcript_id "transcript10432.chr10.nnic"; exon_number "2"; exon_id "ENSMUSE00001411507.2";
chr10	IsoQuant	exon	128601016	128601260	.	+	.	gene_id "ENSMUSG00000064030.16"; transcript_id "transcript10432.chr10.nnic"; exon_number "3"; exon_id "5448";
chr10	IsoQuant	exon	128601479	128602433	.	+	.	gene_id "ENSMUSG00000064030.16"; transcript_id "transcript10432.chr10.nnic"; exon_number "4"; exon_id "ENSMUSE00001407989.2";
chr10	IsoQuant	transcript	128583758	128602433	.	+	.	gene_id "ENSMUSG00000064030.16"; transcript_id "transcript10436.chr10.nnic"; exons "3";
chr10	IsoQuant	exon	128583758	128584435	.	+	.	gene_id "ENSMUSG00000064030.16"; transcript_id "transcript10436.chr10.nnic"; exon_number "1"; exon_id "5449";
chr10	IsoQuant	exon	128601016	128601260	.	+	.	gene_id "ENSMUSG00000064030.16"; transcript_id "transcript10436.chr10.nnic"; exon_number "2"; exon_id "chr10.5448";
chr10	IsoQuant	exon	128601479	128602433	.	+	.	gene_id "ENSMUSG00000064030.16"; transcript_id "transcript10436.chr10.nnic"; exon_number "3"; exon_id "ENSMUSE00001407989.2";
chr10	IsoQuant	transcript	128584619	128602432	.	+	.	gene_id "ENSMUSG00000064030.16"; transcript_id "transcript10437.chr10.nic"; exons "3";
chr10	IsoQuant	exon	128584619	128586206	.	+	.	gene_id "ENSMUSG00000064030.16"; transcript_id "transcript10437.chr10.nic"; exon_number "1"; exon_id "5450";
chr10	IsoQuant	exon	128601016	128601109	.	+	.	gene_id "ENSMUSG00000064030.16"; transcript_id "transcript10437.chr10.nic"; exon_number "2"; exon_id "ENSMUSE00001408505.2";
chr10	IsoQuant	exon	128601479	128602432	.	+	.	gene_id "ENSMUSG00000064030.16"; transcript_id "transcript10437.chr10.nic"; exon_number "3"; exon_id "ENSMUSE00001409129.2";
chr10	IsoQuant	transcript	128584383	128602428	.	+	.	gene_id "ENSMUSG00000064030.16"; transcript_id "transcript10444.chr10.nic"; exons "2";
chr10	IsoQuant	exon	128584383	128584435	.	+	.	gene_id "ENSMUSG00000064030.16"; transcript_id "transcript10444.chr10.nic"; exon_number "1"; exon_id "5451";
chr10	IsoQuant	exon	128601016	128602428	.	+	.	gene_id "ENSMUSG00000064030.16"; transcript_id "transcript10444.chr10.nic"; exon_number "2"; exon_id "5452";
chr10	HAVANA	transcript	128583758	128602432	.	+	.	gene_id "ENSMUSG00000064030.16"; transcript_id "ENSMUST00000163377.10"; exons "3"; gene_type "protein_coding"; gene_name "Pym1"; transcript_type "protein_coding"; transcript_name "Pym1-202"; protein_id "ENSMUSP00000129789.3"; transcript_support_level "1"; mgi_id "MGI:1925678"; tag "basic"; ccdsid "CCDS48729.1"; havana_gene "OTTMUSG00000065127.1"; havana_transcript "OTTMUST00000158721.1";
chr10	HAVANA	UTR	128583758	128583830	.	+	.	gene_id "ENSMUSG00000064030.16"; transcript_id "ENSMUST00000163377.10"; exon_number "1"; exon_id "5453";
chr10	HAVANA	exon	128583758	128583867	.	+	.	gene_id "ENSMUSG00000064030.16"; transcript_id "ENSMUST00000163377.10"; exon_number "2"; exon_id "ENSMUSE00000909081.3"; gene_type "protein_coding"; gene_name "Pym1"; transcript_type "protein_coding"; transcript_name "Pym1-202"; protein_id "ENSMUSP00000129789.3"; transcript_support_level "1"; mgi_id "MGI:1925678"; tag "basic"; ccdsid "CCDS48729.1"; havana_gene "OTTMUSG00000065127.1"; havana_transcript "OTTMUST00000158721.1";
chr10	HAVANA	start_codon	128583831	128583833	.	+	.	gene_id "ENSMUSG00000064030.16"; transcript_id "ENSMUST00000163377.10"; exon_number "3"; exon_id "5454";
chr10	HAVANA	CDS	128583831	128583867	.	+	.	gene_id "ENSMUSG00000064030.16"; transcript_id "ENSMUST00000163377.10"; exon_number "4"; exon_id "5455";
chr10	HAVANA	CDS	128601016	128601109	.	+	.	gene_id "ENSMUSG00000064030.16"; transcript_id "ENSMUST00000163377.10"; exon_number "5"; exon_id "ENSMUSE00001408505.2"; gene_type "protein_coding"; gene_name "Pym1"; transcript_type "protein_coding"; transcript_name "Pym1-202"; protein_id "ENSMUSP00000129789.3"; transcript_support_level "1"; mgi_id "MGI:1925678"; tag "basic"; ccdsid "CCDS48729.1"; havana_gene "OTTMUSG00000065127.1"; havana_transcript "OTTMUST00000158721.1";
chr10	HAVANA	exon	128601016	128601109	.	+	.	gene_id "ENSMUSG00000064030.16"; transcript_id "ENSMUST00000163377.10"; exon_number "6"; exon_id "ENSMUSE00001408505.2"; gene_type "protein_coding"; gene_name "Pym1"; transcript_type "protein_coding"; transcript_name "Pym1-202"; protein_id "ENSMUSP00000129789.3"; transcript_support_level "1"; mgi_id "MGI:1925678"; tag "basic"; ccdsid "CCDS48729.1"; havana_gene "OTTMUSG00000065127.1"; havana_transcript "OTTMUST00000158721.1";
chr10	HAVANA	CDS	128601479	128601956	.	+	.	gene_id "ENSMUSG00000064030.16"; transcript_id "ENSMUST00000163377.10"; exon_number "7"; exon_id "5456";
chr10	HAVANA	exon	128601479	128602432	.	+	.	gene_id "ENSMUSG00000064030.16"; transcript_id "ENSMUST00000163377.10"; exon_number "8"; exon_id "ENSMUSE00001409129.2"; gene_type "protein_coding"; gene_name "Pym1"; transcript_type "protein_coding"; transcript_name "Pym1-202"; protein_id "ENSMUSP00000129789.3"; transcript_support_level "1"; mgi_id "MGI:1925678"; tag "basic"; ccdsid "CCDS48729.1"; havana_gene "OTTMUSG00000065127.1"; havana_transcript "OTTMUST00000158721.1";
chr10	HAVANA	stop_codon	128601957	128601959	.	+	.	gene_id "ENSMUSG00000064030.16"; transcript_id "ENSMUST00000163377.10"; exon_number "9"; exon_id "5457";
chr10	HAVANA	UTR	128601957	128602432	.	+	.	gene_id "ENSMUSG00000064030.16"; transcript_id "ENSMUST00000163377.10"; exon_number "10"; exon_id "5458";
chr10	HAVANA	transcript	128584324	128602428	.	+	.	gene_id "ENSMUSG00000064030.16"; transcript_id "ENSMUST00000065210.10"; exons "3"; gene_type "protein_coding"; gene_name "Pym1"; transcript_type "protein_coding"; transcript_name "Pym1-201"; protein_id "ENSMUSP00000067623.9"; transcript_support_level "1"; mgi_id "MGI:1925678"; tag "basic"; ccdsid "CCDS48730.1"; havana_gene "OTTMUSG00000065127.1"; havana_transcript "OTTMUST00000158722.1";
chr10	HAVANA	UTR	128584324	128584401	.	+	.	gene_id "ENSMUSG00000064030.16"; transcript_id "ENSMUST00000065210.10"; exon_number "1"; exon_id "5459";
chr10	HAVANA	exon	128584324	128584435	.	+	.	gene_id "ENSMUSG00000064030.16"; transcript_id "ENSMUST00000065210.10"; exon_number "2"; exon_id "ENSMUSE00000572968.6"; gene_type "protein_coding"; gene_name "Pym1"; transcript_type "protein_coding"; transcript_name "Pym1-201"; protein_id "ENSMUSP00000067623.9"; transcript_support_level "1"; mgi_id "MGI:1925678"; tag "basic"; ccdsid "CCDS48730.1"; havana_gene "OTTMUSG00000065127.1"; havana_transcript "OTTMUST00000158722.1";
chr10	HAVANA	start_codon	128584402	128584404	.	+	.	gene_id "ENSMUSG00000064030.16"; transcript_id "ENSMUST00000065210.10"; exon_number "3"; exon_id "chr10.5442";
chr10	HAVANA	CDS	128584402	128584435	.	+	.	gene_id "ENSMUSG00000064030.16"; transcript_id "ENSMUST00000065210.10"; exon_number "4"; exon_id "chr10.5443";
chr10	HAVANA	CDS	128601016	128601109	.	+	.	gene_id "ENSMUSG00000064030.16"; transcript_id "ENSMUST00000065210.10"; exon_number "5"; exon_id "ENSMUSE00001408505.2"; gene_type "protein_coding"; gene_name "Pym1"; transcript_type "protein_coding"; transcript_name "Pym1-201"; protein_id "ENSMUSP00000067623.9"; transcript_support_level "1"; mgi_id "MGI:1925678"; tag "basic"; ccdsid "CCDS48730.1"; havana_gene "OTTMUSG00000065127.1"; havana_transcript "OTTMUST00000158722.1";
chr10	HAVANA	exon	128601016	128601109	.	+	.	gene_id "ENSMUSG00000064030.16"; transcript_id "ENSMUST00000065210.10"; exon_number "6"; exon_id "ENSMUSE00001408505.2"; gene_type "protein_coding"; gene_name "Pym1"; transcript_type "protein_coding"; transcript_name "Pym1-201"; protein_id "ENSMUSP00000067623.9"; transcript_support_level "1"; mgi_id "MGI:1925678"; tag "basic"; ccdsid "CCDS48730.1"; havana_gene "OTTMUSG00000065127.1"; havana_transcript "OTTMUST00000158722.1";
chr10	HAVANA	CDS	128601479	128601956	.	+	.	gene_id "ENSMUSG00000064030.16"; transcript_id "ENSMUST00000065210.10"; exon_number "7"; exon_id "chr10.5456";
chr10	HAVANA	exon	128601479	128602428	.	+	.	gene_id "ENSMUSG00000064030.16"; transcript_id "ENSMUST00000065210.10"; exon_number "8"; exon_id "ENSMUSE00001408873.2"; gene_type "protein_coding"; gene_name "Pym1"; transcript_type "protein_coding"; transcript_name "Pym1-201"; protein_id "ENSMUSP00000067623.9"; transcript_support_level "1"; mgi_id "MGI:1925678"; tag "basic"; ccdsid "CCDS48730.1"; havana_gene "OTTMUSG00000065127.1"; havana_transcript "OTTMUST00000158722.1";
chr10	HAVANA	stop_codon	128601957	128601959	.	+	.	gene_id "ENSMUSG00000064030.16"; transcript_id "ENSMUST00000065210.10"; exon_number "9"; exon_id "chr10.5457";
chr10	HAVANA	UTR	128601957	128602428	.	+	.	gene_id "ENSMUSG00000064030.16"; transcript_id "ENSMUST00000065210.10"; exon_number "10"; exon_id "5460";
chr10	HAVANA	gene	128626779	128636693	.	+	.	gene_id "ENSMUSG00000025355.8"; transcripts "1"; gene_type "protein_coding"; gene_name "Mmp19"; mgi_id "MGI:1927899"; havana_gene "OTTMUSG00000065154.1";
chr10	HAVANA	transcript	128626830	128636693	.	+	.	gene_id "ENSMUSG00000025355.8"; transcript_id "ENSMUST00000026411.8"; exons "9"; gene_type "protein_coding"; gene_name "Mmp19"; transcript_type "protein_coding"; transcript_name "Mmp19-201"; protein_id "ENSMUSP00000026411.7"; transcript_support_level "1"; mgi_id "MGI:1927899"; tag "basic"; ccdsid "CCDS24292.1"; havana_gene "OTTMUSG00000065154.1"; havana_transcript "OTTMUST00000158781.1";
chr10	HAVANA	UTR	128626830	128626923	.	+	.	gene_id "ENSMUSG00000025355.8"; transcript_id "ENSMUST00000026411.8"; exon_number "1"; exon_id "5461";
chr10	HAVANA	exon	128626830	128627013	.	+	.	gene_id "ENSMUSG00000025355.8"; transcript_id "ENSMUST00000026411.8"; exon_number "2"; exon_id "ENSMUSE00000266449.8"; gene_type "protein_coding"; gene_name "Mmp19"; transcript_type "protein_coding"; transcript_name "Mmp19-201"; protein_id "ENSMUSP00000026411.7"; transcript_support_level "1"; mgi_id "MGI:1927899"; tag "basic"; ccdsid "CCDS24292.1"; havana_gene "OTTMUSG00000065154.1"; havana_transcript "OTTMUST00000158781.1";
chr10	HAVANA	start_codon	128626924	128626926	.	+	.	gene_id "ENSMUSG00000025355.8"; transcript_id "ENSMUST00000026411.8"; exon_number "3"; exon_id "5462";
chr10	HAVANA	CDS	128626924	128627013	.	+	.	gene_id "ENSMUSG00000025355.8"; transcript_id "ENSMUST00000026411.8"; exon_number "4"; exon_id "5463";
chr10	HAVANA	CDS	128627454	128627539	.	+	.	gene_id "ENSMUSG00000025355.8"; transcript_id "ENSMUST00000026411.8"; exon_number "5"; exon_id "ENSMUSE00000150047.2"; gene_type "protein_coding"; gene_name "Mmp19"; transcript_type "protein_coding"; transcript_name "Mmp19-201"; protein_id "ENSMUSP00000026411.7"; transcript_support_level "1"; mgi_id "MGI:1927899"; tag "basic"; ccdsid "CCDS24292.1"; havana_gene "OTTMUSG00000065154.1"; havana_transcript "OTTMUST00000158781.1";
chr10	HAVANA	exon	128627454	128627539	.	+	.	gene_id "ENSMUSG00000025355.8"; transcript_id "ENSMUST00000026411.8"; exon_number "6"; exon_id "ENSMUSE00000150047.2"; gene_type "protein_coding"; gene_name "Mmp19"; transcript_type "protein_coding"; transcript_name "Mmp19-201"; protein_id "ENSMUSP00000026411.7"; transcript_support_level "1"; mgi_id "MGI:1927899"; tag "basic"; ccdsid "CCDS24292.1"; havana_gene "OTTMUSG00000065154.1"; havana_transcript "OTTMUST00000158781.1";
chr10	HAVANA	CDS	128630395	128630525	.	+	.	gene_id "ENSMUSG00000025355.8"; transcript_id "ENSMUST00000026411.8"; exon_number "7"; exon_id "ENSMUSE00000150051.2"; gene_type "protein_coding"; gene_name "Mmp19"; transcript_type "protein_coding"; transcript_name "Mmp19-201"; protein_id "ENSMUSP00000026411.7"; transcript_support_level "1"; mgi_id "MGI:1927899"; tag "basic"; ccdsid "CCDS24292.1"; havana_gene "OTTMUSG00000065154.1"; havana_transcript "OTTMUST00000158781.1";
chr10	HAVANA	exon	128630395	128630525	.	+	.	gene_id "ENSMUSG00000025355.8"; transcript_id "ENSMUST00000026411.8"; exon_number "8"; exon_id "ENSMUSE00000150051.2"; gene_type "protein_coding"; gene_name "Mmp19"; transcript_type "protein_coding"; transcript_name "Mmp19-201"; protein_id "ENSMUSP00000026411.7"; transcript_support_level "1"; mgi_id "MGI:1927899"; tag "basic"; ccdsid "CCDS24292.1"; havana_gene "OTTMUSG00000065154.1"; havana_transcript "OTTMUST00000158781.1";
chr10	HAVANA	CDS	128630689	128630904	.	+	.	gene_id "ENSMUSG00000025355.8"; transcript_id "ENSMUST00000026411.8"; exon_number "9"; exon_id "ENSMUSE00000150056.2"; gene_type "protein_coding"; gene_name "Mmp19"; transcript_type "protein_coding"; transcript_name "Mmp19-201"; protein_id "ENSMUSP00000026411.7"; transcript_support_level "1"; mgi_id "MGI:1927899"; tag "basic"; ccdsid "CCDS24292.1"; havana_gene "OTTMUSG00000065154.1"; havana_transcript "OTTMUST00000158781.1";
chr10	HAVANA	exon	128630689	128630904	.	+	.	gene_id "ENSMUSG00000025355.8"; transcript_id "ENSMUST00000026411.8"; exon_number "10"; exon_id "ENSMUSE00000150056.2"; gene_type "protein_coding"; gene_name "Mmp19"; transcript_type "protein_coding"; transcript_name "Mmp19-201"; protein_id "ENSMUSP00000026411.7"; transcript_support_level "1"; mgi_id "MGI:1927899"; tag "basic"; ccdsid "CCDS24292.1"; havana_gene "OTTMUSG00000065154.1"; havana_transcript "OTTMUST00000158781.1";
chr10	HAVANA	CDS	128631429	128631674	.	+	.	gene_id "ENSMUSG00000025355.8"; transcript_id "ENSMUST00000026411.8"; exon_number "11"; exon_id "ENSMUSE00000150049.2"; gene_type "protein_coding"; gene_name "Mmp19"; transcript_type "protein_coding"; transcript_name "Mmp19-201"; protein_id "ENSMUSP00000026411.7"; transcript_support_level "1"; mgi_id "MGI:1927899"; tag "basic"; ccdsid "CCDS24292.1"; havana_gene "OTTMUSG00000065154.1"; havana_transcript "OTTMUST00000158781.1";
chr10	HAVANA	exon	128631429	128631674	.	+	.	gene_id "ENSMUSG00000025355.8"; transcript_id "ENSMUST00000026411.8"; exon_number "12"; exon_id "ENSMUSE00000150049.2"; gene_type "protein_coding"; gene_name "Mmp19"; transcript_type "protein_coding"; transcript_name "Mmp19-201"; protein_id "ENSMUSP00000026411.7"; transcript_support_level "1"; mgi_id "MGI:1927899"; tag "basic"; ccdsid "CCDS24292.1"; havana_gene "OTTMUSG00000065154.1"; havana_transcript "OTTMUST00000158781.1";
chr10	HAVANA	CDS	128632258	128632383	.	+	.	gene_id "ENSMUSG00000025355.8"; transcript_id "ENSMUST00000026411.8"; exon_number "13"; exon_id "ENSMUSE00000266410.2"; gene_type "protein_coding"; gene_name "Mmp19"; transcript_type "protein_coding"; transcript_name "Mmp19-201"; protein_id "ENSMUSP00000026411.7"; transcript_support_level "1"; mgi_id "MGI:1927899"; tag "basic"; ccdsid "CCDS24292.1"; havana_gene "OTTMUSG00000065154.1"; havana_transcript "OTTMUST00000158781.1";
chr10	HAVANA	exon	128632258	128632383	.	+	.	gene_id "ENSMUSG00000025355.8"; transcript_id "ENSMUST00000026411.8"; exon_number "14"; exon_id "ENSMUSE00000266410.2"; gene_type "protein_coding"; gene_name "Mmp19"; transcript_type "protein_coding"; transcript_name "Mmp19-201"; protein_id "ENSMUSP00000026411.7"; transcript_support_level "1"; mgi_id "MGI:1927899"; tag "basic"; ccdsid "CCDS24292.1"; havana_gene "OTTMUSG00000065154.1"; havana_transcript "OTTMUST00000158781.1";
chr10	HAVANA	CDS	128633996	128634160	.	+	.	gene_id "ENSMUSG00000025355.8"; transcript_id "ENSMUST00000026411.8"; exon_number "15"; exon_id "ENSMUSE00000150046.2"; gene_type "protein_coding"; gene_name "Mmp19"; transcript_type "protein_coding"; transcript_name "Mmp19-201"; protein_id "ENSMUSP00000026411.7"; transcript_support_level "1"; mgi_id "MGI:1927899"; tag "basic"; ccdsid "CCDS24292.1"; havana_gene "OTTMUSG00000065154.1"; havana_transcript "OTTMUST00000158781.1";
chr10	HAVANA	exon	128633996	128634160	.	+	.	gene_id "ENSMUSG00000025355.8"; transcript_id "ENSMUST00000026411.8"; exon_number "16"; exon_id "ENSMUSE00000150046.2"; gene_type "protein_coding"; gene_name "Mmp19"; transcript_type "protein_coding"; transcript_name "Mmp19-201"; protein_id "ENSMUSP00000026411.7"; transcript_support_level "1"; mgi_id "MGI:1927899"; tag "basic"; ccdsid "CCDS24292.1"; havana_gene "OTTMUSG00000065154.1"; havana_transcript "OTTMUST00000158781.1";
chr10	HAVANA	CDS	128634305	128634432	.	+	.	gene_id "ENSMUSG00000025355.8"; transcript_id "ENSMUST00000026411.8"; exon_number "17"; exon_id "ENSMUSE00000150055.2"; gene_type "protein_coding"; gene_name "Mmp19"; transcript_type "protein_coding"; transcript_name "Mmp19-201"; protein_id "ENSMUSP00000026411.7"; transcript_support_level "1"; mgi_id "MGI:1927899"; tag "basic"; ccdsid "CCDS24292.1"; havana_gene "OTTMUSG00000065154.1"; havana_transcript "OTTMUST00000158781.1";
chr10	HAVANA	exon	128634305	128634432	.	+	.	gene_id "ENSMUSG00000025355.8"; transcript_id "ENSMUST00000026411.8"; exon_number "18"; exon_id "ENSMUSE00000150055.2"; gene_type "protein_coding"; gene_name "Mmp19"; transcript_type "protein_coding"; transcript_name "Mmp19-201"; protein_id "ENSMUSP00000026411.7"; transcript_support_level "1"; mgi_id "MGI:1927899"; tag "basic"; ccdsid "CCDS24292.1"; havana_gene "OTTMUSG00000065154.1"; havana_transcript "OTTMUST00000158781.1";
chr10	HAVANA	CDS	128634574	128634966	.	+	.	gene_id "ENSMUSG00000025355.8"; transcript_id "ENSMUST00000026411.8"; exon_number "19"; exon_id "5464";
chr10	HAVANA	exon	128634574	128636693	.	+	.	gene_id "ENSMUSG00000025355.8"; transcript_id "ENSMUST00000026411.8"; exon_number "20"; exon_id "ENSMUSE00000639386.3"; gene_type "protein_coding"; gene_name "Mmp19"; transcript_type "protein_coding"; transcript_name "Mmp19-201"; protein_id "ENSMUSP00000026411.7"; transcript_support_level "1"; mgi_id "MGI:1927899"; tag "basic"; ccdsid "CCDS24292.1"; havana_gene "OTTMUSG00000065154.1"; havana_transcript "OTTMUST00000158781.1";
chr10	HAVANA	stop_codon	128634967	128634969	.	+	.	gene_id "ENSMUSG00000025355.8"; transcript_id "ENSMUST00000026411.8"; exon_number "21"; exon_id "5465";
chr10	HAVANA	UTR	128634967	128636693	.	+	.	gene_id "ENSMUSG00000025355.8"; transcript_id "ENSMUST00000026411.8"; exon_number "22"; exon_id "5466";
chr10	HAVANA	gene	128633961	128641243	.	-	.	gene_id "ENSMUSG00000047090.14"; transcripts "6"; gene_type "protein_coding"; gene_name "Tmem198b"; mgi_id "MGI:1921077"; havana_gene "OTTMUSG00000033535.1";
chr10	IsoQuant	transcript	128635905	128641217	.	-	.	gene_id "ENSMUSG00000047090.14"; transcript_id "transcript10483.chr10.nnic"; exons "6";
chr10	IsoQuant	exon	128640529	128641217	.	-	.	gene_id "ENSMUSG00000047090.14"; transcript_id "transcript10483.chr10.nnic"; exon_number "1"; exon_id "5467";
chr10	IsoQuant	exon	128639871	128640045	.	-	.	gene_id "ENSMUSG00000047090.14"; transcript_id "transcript10483.chr10.nnic"; exon_number "2"; exon_id "5468";
chr10	IsoQuant	exon	128638967	128639226	.	-	.	gene_id "ENSMUSG00000047090.14"; transcript_id "transcript10483.chr10.nnic"; exon_number "3"; exon_id "ENSMUSE00000393344.2";
chr10	IsoQuant	exon	128637805	128638386	.	-	.	gene_id "ENSMUSG00000047090.14"; transcript_id "transcript10483.chr10.nnic"; exon_number "4"; exon_id "ENSMUSE00000347639.2";
chr10	IsoQuant	exon	128637220	128637380	.	-	.	gene_id "ENSMUSG00000047090.14"; transcript_id "transcript10483.chr10.nnic"; exon_number "5"; exon_id "ENSMUSE00001214249.2";
chr10	IsoQuant	exon	128635905	128637098	.	-	.	gene_id "ENSMUSG00000047090.14"; transcript_id "transcript10483.chr10.nnic"; exon_number "6"; exon_id "ENSMUSE00000389377.9";
chr10	IsoQuant	transcript	128633961	128640334	.	-	.	gene_id "ENSMUSG00000047090.14"; transcript_id "transcript10487.chr10.nnic"; exons "5";
chr10	IsoQuant	exon	128640102	128640334	.	-	.	gene_id "ENSMUSG00000047090.14"; transcript_id "transcript10487.chr10.nnic"; exon_number "1"; exon_id "5469";
chr10	IsoQuant	exon	128638967	128639226	.	-	.	gene_id "ENSMUSG00000047090.14"; transcript_id "transcript10487.chr10.nnic"; exon_number "2"; exon_id "ENSMUSE00000393344.2";
chr10	IsoQuant	exon	128637805	128638386	.	-	.	gene_id "ENSMUSG00000047090.14"; transcript_id "transcript10487.chr10.nnic"; exon_number "3"; exon_id "ENSMUSE00000347639.2";
chr10	IsoQuant	exon	128637220	128637380	.	-	.	gene_id "ENSMUSG00000047090.14"; transcript_id "transcript10487.chr10.nnic"; exon_number "4"; exon_id "ENSMUSE00001214249.2";
chr10	IsoQuant	exon	128633961	128634403	.	-	.	gene_id "ENSMUSG00000047090.14"; transcript_id "transcript10487.chr10.nnic"; exon_number "5"; exon_id "5470";
chr10	IsoQuant	transcript	128635905	128639836	.	-	.	gene_id "ENSMUSG00000047090.14"; transcript_id "transcript10490.chr10.nnic"; exons "5";
chr10	IsoQuant	exon	128639675	128639836	.	-	.	gene_id "ENSMUSG00000047090.14"; transcript_id "transcript10490.chr10.nnic"; exon_number "1"; exon_id "5471";
chr10	IsoQuant	exon	128638967	128639226	.	-	.	gene_id "ENSMUSG00000047090.14"; transcript_id "transcript10490.chr10.nnic"; exon_number "2"; exon_id "ENSMUSE00000393344.2";
chr10	IsoQuant	exon	128637805	128638386	.	-	.	gene_id "ENSMUSG00000047090.14"; transcript_id "transcript10490.chr10.nnic"; exon_number "3"; exon_id "ENSMUSE00000347639.2";
chr10	IsoQuant	exon	128637220	128637380	.	-	.	gene_id "ENSMUSG00000047090.14"; transcript_id "transcript10490.chr10.nnic"; exon_number "4"; exon_id "ENSMUSE00001214249.2";
chr10	IsoQuant	exon	128635905	128637098	.	-	.	gene_id "ENSMUSG00000047090.14"; transcript_id "transcript10490.chr10.nnic"; exon_number "5"; exon_id "ENSMUSE00000389377.9";
chr10	IsoQuant	transcript	128635905	128641243	.	-	.	gene_id "ENSMUSG00000047090.14"; transcript_id "transcript10491.chr10.nnic"; exons "5";
chr10	IsoQuant	exon	128639871	128641243	.	-	.	gene_id "ENSMUSG00000047090.14"; transcript_id "transcript10491.chr10.nnic"; exon_number "1"; exon_id "5472";
chr10	IsoQuant	exon	128638967	128639226	.	-	.	gene_id "ENSMUSG00000047090.14"; transcript_id "transcript10491.chr10.nnic"; exon_number "2"; exon_id "ENSMUSE00000393344.2";
chr10	IsoQuant	exon	128637805	128638386	.	-	.	gene_id "ENSMUSG00000047090.14"; transcript_id "transcript10491.chr10.nnic"; exon_number "3"; exon_id "ENSMUSE00000347639.2";
chr10	IsoQuant	exon	128637220	128637380	.	-	.	gene_id "ENSMUSG00000047090.14"; transcript_id "transcript10491.chr10.nnic"; exon_number "4"; exon_id "ENSMUSE00001214249.2";
chr10	IsoQuant	exon	128635905	128637098	.	-	.	gene_id "ENSMUSG00000047090.14"; transcript_id "transcript10491.chr10.nnic"; exon_number "5"; exon_id "ENSMUSE00000389377.9";
chr10	IsoQuant	transcript	128635905	128640334	.	-	.	gene_id "ENSMUSG00000047090.14"; transcript_id "transcript10495.chr10.nic"; exons "5";
chr10	IsoQuant	exon	128640102	128640334	.	-	.	gene_id "ENSMUSG00000047090.14"; transcript_id "transcript10495.chr10.nic"; exon_number "1"; exon_id "chr10.5469";
chr10	IsoQuant	exon	128638967	128639226	.	-	.	gene_id "ENSMUSG00000047090.14"; transcript_id "transcript10495.chr10.nic"; exon_number "2"; exon_id "ENSMUSE00000393344.2";
chr10	IsoQuant	exon	128638274	128638386	.	-	.	gene_id "ENSMUSG00000047090.14"; transcript_id "transcript10495.chr10.nic"; exon_number "3"; exon_id "ENSMUSE00000779787.2";
chr10	IsoQuant	exon	128637220	128637380	.	-	.	gene_id "ENSMUSG00000047090.14"; transcript_id "transcript10495.chr10.nic"; exon_number "4"; exon_id "ENSMUSE00001214249.2";
chr10	IsoQuant	exon	128635905	128637098	.	-	.	gene_id "ENSMUSG00000047090.14"; transcript_id "transcript10495.chr10.nic"; exon_number "5"; exon_id "ENSMUSE00000389377.9";
chr10	HAVANA	transcript	128635905	128640239	.	-	.	gene_id "ENSMUSG00000047090.14"; transcript_id "ENSMUST00000051011.14"; exons "5"; gene_type "protein_coding"; gene_name "Tmem198b"; transcript_type "protein_coding"; transcript_name "Tmem198b-201"; protein_id "ENSMUSP00000050451.8"; transcript_support_level "1"; mgi_id "MGI:1921077"; tag "basic"; ccdsid "CCDS24293.1"; havana_gene "OTTMUSG00000033535.1"; havana_transcript "OTTMUST00000084406.1";
chr10	HAVANA	exon	128640102	128640239	.	-	.	gene_id "ENSMUSG00000047090.14"; transcript_id "ENSMUST00000051011.14"; exon_number "1"; exon_id "ENSMUSE00000334674.2"; gene_type "protein_coding"; gene_name "Tmem198b"; transcript_type "protein_coding"; transcript_name "Tmem198b-201"; protein_id "ENSMUSP00000050451.8"; transcript_support_level "1"; mgi_id "MGI:1921077"; tag "basic"; ccdsid "CCDS24293.1"; havana_gene "OTTMUSG00000033535.1"; havana_transcript "OTTMUST00000084406.1";
chr10	HAVANA	UTR	128640102	128640239	.	-	.	gene_id "ENSMUSG00000047090.14"; transcript_id "ENSMUST00000051011.14"; exon_number "2"; exon_id "ENSMUSE00000334674.2"; gene_type "protein_coding"; gene_name "Tmem198b"; transcript_type "protein_coding"; transcript_name "Tmem198b-201"; protein_id "ENSMUSP00000050451.8"; transcript_support_level "1"; mgi_id "MGI:1921077"; tag "basic"; ccdsid "CCDS24293.1"; havana_gene "OTTMUSG00000033535.1"; havana_transcript "OTTMUST00000084406.1";
chr10	HAVANA	UTR	128639142	128639226	.	-	.	gene_id "ENSMUSG00000047090.14"; transcript_id "ENSMUST00000051011.14"; exon_number "3"; exon_id "5473";
chr10	HAVANA	start_codon	128639139	128639141	.	-	.	gene_id "ENSMUSG00000047090.14"; transcript_id "ENSMUST00000051011.14"; exon_number "4"; exon_id "5474";
chr10	HAVANA	exon	128638967	128639226	.	-	.	gene_id "ENSMUSG00000047090.14"; transcript_id "ENSMUST00000051011.14"; exon_number "5"; exon_id "ENSMUSE00000393344.2"; gene_type "protein_coding"; gene_name "Tmem198b"; transcript_type "protein_coding"; transcript_name "Tmem198b-201"; protein_id "ENSMUSP00000050451.8"; transcript_support_level "1"; mgi_id "MGI:1921077"; tag "basic"; ccdsid "CCDS24293.1"; havana_gene "OTTMUSG00000033535.1"; havana_transcript "OTTMUST00000084406.1";
chr10	HAVANA	CDS	128638967	128639141	.	-	.	gene_id "ENSMUSG00000047090.14"; transcript_id "ENSMUST00000051011.14"; exon_number "6"; exon_id "5475";
chr10	HAVANA	exon	128637805	128638386	.	-	.	gene_id "ENSMUSG00000047090.14"; transcript_id "ENSMUST00000051011.14"; exon_number "7"; exon_id "ENSMUSE00000347639.2"; gene_type "protein_coding"; gene_name "Tmem198b"; transcript_type "protein_coding"; transcript_name "Tmem198b-201"; protein_id "ENSMUSP00000050451.8"; transcript_support_level "1"; mgi_id "MGI:1921077"; tag "basic"; ccdsid "CCDS24293.1"; havana_gene "OTTMUSG00000033535.1"; havana_transcript "OTTMUST00000084406.1";
chr10	HAVANA	CDS	128637805	128638386	.	-	.	gene_id "ENSMUSG00000047090.14"; transcript_id "ENSMUST00000051011.14"; exon_number "8"; exon_id "ENSMUSE00000347639.2"; gene_type "protein_coding"; gene_name "Tmem198b"; transcript_type "protein_coding"; transcript_name "Tmem198b-201"; protein_id "ENSMUSP00000050451.8"; transcript_support_level "1"; mgi_id "MGI:1921077"; tag "basic"; ccdsid "CCDS24293.1"; havana_gene "OTTMUSG00000033535.1"; havana_transcript "OTTMUST00000084406.1";
chr10	HAVANA	exon	128637220	128637380	.	-	.	gene_id "ENSMUSG00000047090.14"; transcript_id "ENSMUST00000051011.14"; exon_number "9"; exon_id "ENSMUSE00001214249.2"; gene_type "protein_coding"; gene_name "Tmem198b"; transcript_type "protein_coding"; transcript_name "Tmem198b-201"; protein_id "ENSMUSP00000050451.8"; transcript_support_level "1"; mgi_id "MGI:1921077"; tag "basic"; ccdsid "CCDS24293.1"; havana_gene "OTTMUSG00000033535.1"; havana_transcript "OTTMUST00000084406.1";
chr10	HAVANA	CDS	128637220	128637380	.	-	.	gene_id "ENSMUSG00000047090.14"; transcript_id "ENSMUST00000051011.14"; exon_number "10"; exon_id "ENSMUSE00001214249.2"; gene_type "protein_coding"; gene_name "Tmem198b"; transcript_type "protein_coding"; transcript_name "Tmem198b-201"; protein_id "ENSMUSP00000050451.8"; transcript_support_level "1"; mgi_id "MGI:1921077"; tag "basic"; ccdsid "CCDS24293.1"; havana_gene "OTTMUSG00000033535.1"; havana_transcript "OTTMUST00000084406.1";
chr10	HAVANA	CDS	128636967	128637098	.	-	.	gene_id "ENSMUSG00000047090.14"; transcript_id "ENSMUST00000051011.14"; exon_number "11"; exon_id "5476";
chr10	HAVANA	stop_codon	128636964	128636966	.	-	.	gene_id "ENSMUSG00000047090.14"; transcript_id "ENSMUST00000051011.14"; exon_number "12"; exon_id "5477";
chr10	HAVANA	exon	128635905	128637098	.	-	.	gene_id "ENSMUSG00000047090.14"; transcript_id "ENSMUST00000051011.14"; exon_number "13"; exon_id "ENSMUSE00000389377.9"; gene_type "protein_coding"; gene_name "Tmem198b"; transcript_type "protein_coding"; transcript_name "Tmem198b-201"; protein_id "ENSMUSP00000050451.8"; transcript_support_level "1"; mgi_id "MGI:1921077"; tag "basic"; ccdsid "CCDS24293.1"; havana_gene "OTTMUSG00000033535.1"; havana_transcript "OTTMUST00000084406.1";
chr10	HAVANA	UTR	128635905	128636966	.	-	.	gene_id "ENSMUSG00000047090.14"; transcript_id "ENSMUST00000051011.14"; exon_number "14"; exon_id "5478";
chr10	HAVANA	gene	128639931	128655315	.	+	.	gene_id "ENSMUSG00000025354.6"; transcripts "2"; gene_type "protein_coding"; gene_name "Dnajc14"; mgi_id "MGI:1921580"; tag "overlapping_locus"; havana_gene "OTTMUSG00000065155.1";
chr10	IsoQuant	transcript	128641580	128654022	.	+	.	gene_id "ENSMUSG00000025354.6"; transcript_id "transcript10471.chr10.nic"; exons "7";
chr10	IsoQuant	exon	128641580	128641884	.	+	.	gene_id "ENSMUSG00000025354.6"; transcript_id "transcript10471.chr10.nic"; exon_number "1"; exon_id "5479";
chr10	IsoQuant	exon	128642037	128643489	.	+	.	gene_id "ENSMUSG00000025354.6"; transcript_id "transcript10471.chr10.nic"; exon_number "2"; exon_id "ENSMUSE00000266306.2";
chr10	IsoQuant	exon	128649907	128650013	.	+	.	gene_id "ENSMUSG00000025354.6"; transcript_id "transcript10471.chr10.nic"; exon_number "3"; exon_id "ENSMUSE00000150043.2";
chr10	IsoQuant	exon	128650435	128650554	.	+	.	gene_id "ENSMUSG00000025354.6"; transcript_id "transcript10471.chr10.nic"; exon_number "4"; exon_id "ENSMUSE00000266294.2";
chr10	IsoQuant	exon	128652581	128652741	.	+	.	gene_id "ENSMUSG00000025354.6"; transcript_id "transcript10471.chr10.nic"; exon_number "5"; exon_id "ENSMUSE00000266287.2";
chr10	IsoQuant	exon	128652827	128652929	.	+	.	gene_id "ENSMUSG00000025354.6"; transcript_id "transcript10471.chr10.nic"; exon_number "6"; exon_id "ENSMUSE00000150044.2";
chr10	IsoQuant	exon	128653070	128654022	.	+	.	gene_id "ENSMUSG00000025354.6"; transcript_id "transcript10471.chr10.nic"; exon_number "7"; exon_id "5480";
chr10	HAVANA	transcript	128641545	128653372	.	+	.	gene_id "ENSMUSG00000025354.6"; transcript_id "ENSMUST00000219508.2"; exons "7"; gene_type "protein_coding"; gene_name "Dnajc14"; transcript_type "protein_coding"; transcript_name "Dnajc14-207"; protein_id "ENSMUSP00000151343.2"; transcript_support_level "1"; mgi_id "MGI:1921580"; tag "alternative_5_UTR"; ccdsid "CCDS24294.1"; havana_gene "OTTMUSG00000065155.1"; havana_transcript "OTTMUST00000158786.1";
chr10	HAVANA	UTR	128641545	128641595	.	+	.	gene_id "ENSMUSG00000025354.6"; transcript_id "ENSMUST00000219508.2"; exon_number "1"; exon_id "ENSMUSE00001407974.2"; gene_type "protein_coding"; gene_name "Dnajc14"; transcript_type "protein_coding"; transcript_name "Dnajc14-207"; protein_id "ENSMUSP00000151343.2"; transcript_support_level "1"; mgi_id "MGI:1921580"; tag "alternative_5_UTR"; ccdsid "CCDS24294.1"; havana_gene "OTTMUSG00000065155.1"; havana_transcript "OTTMUST00000158786.1";
chr10	HAVANA	exon	128641545	128641595	.	+	.	gene_id "ENSMUSG00000025354.6"; transcript_id "ENSMUST00000219508.2"; exon_number "2"; exon_id "ENSMUSE00001407974.2"; gene_type "protein_coding"; gene_name "Dnajc14"; transcript_type "protein_coding"; transcript_name "Dnajc14-207"; protein_id "ENSMUSP00000151343.2"; transcript_support_level "1"; mgi_id "MGI:1921580"; tag "alternative_5_UTR"; ccdsid "CCDS24294.1"; havana_gene "OTTMUSG00000065155.1"; havana_transcript "OTTMUST00000158786.1";
chr10	HAVANA	UTR	128642037	128642079	.	+	.	gene_id "ENSMUSG00000025354.6"; transcript_id "ENSMUST00000219508.2"; exon_number "3"; exon_id "5481";
chr10	HAVANA	exon	128642037	128643489	.	+	.	gene_id "ENSMUSG00000025354.6"; transcript_id "ENSMUST00000219508.2"; exon_number "4"; exon_id "ENSMUSE00000266306.2"; gene_type "protein_coding"; gene_name "Dnajc14"; transcript_type "protein_coding"; transcript_name "Dnajc14-207"; protein_id "ENSMUSP00000151343.2"; transcript_support_level "1"; mgi_id "MGI:1921580"; tag "alternative_5_UTR"; ccdsid "CCDS24294.1"; havana_gene "OTTMUSG00000065155.1"; havana_transcript "OTTMUST00000158786.1";
chr10	HAVANA	start_codon	128642080	128642082	.	+	.	gene_id "ENSMUSG00000025354.6"; transcript_id "ENSMUST00000219508.2"; exon_number "5"; exon_id "5482";
chr10	HAVANA	CDS	128642080	128643489	.	+	.	gene_id "ENSMUSG00000025354.6"; transcript_id "ENSMUST00000219508.2"; exon_number "6"; exon_id "5483";
chr10	HAVANA	CDS	128649907	128650013	.	+	.	gene_id "ENSMUSG00000025354.6"; transcript_id "ENSMUST00000219508.2"; exon_number "7"; exon_id "ENSMUSE00000150043.2"; gene_type "protein_coding"; gene_name "Dnajc14"; transcript_type "protein_coding"; transcript_name "Dnajc14-207"; protein_id "ENSMUSP00000151343.2"; transcript_support_level "1"; mgi_id "MGI:1921580"; tag "alternative_5_UTR"; ccdsid "CCDS24294.1"; havana_gene "OTTMUSG00000065155.1"; havana_transcript "OTTMUST00000158786.1";
chr10	HAVANA	exon	128649907	128650013	.	+	.	gene_id "ENSMUSG00000025354.6"; transcript_id "ENSMUST00000219508.2"; exon_number "8"; exon_id "ENSMUSE00000150043.2"; gene_type "protein_coding"; gene_name "Dnajc14"; transcript_type "protein_coding"; transcript_name "Dnajc14-207"; protein_id "ENSMUSP00000151343.2"; transcript_support_level "1"; mgi_id "MGI:1921580"; tag "alternative_5_UTR"; ccdsid "CCDS24294.1"; havana_gene "OTTMUSG00000065155.1"; havana_transcript "OTTMUST00000158786.1";
chr10	HAVANA	CDS	128650435	128650554	.	+	.	gene_id "ENSMUSG00000025354.6"; transcript_id "ENSMUST00000219508.2"; exon_number "9"; exon_id "ENSMUSE00000266294.2"; gene_type "protein_coding"; gene_name "Dnajc14"; transcript_type "protein_coding"; transcript_name "Dnajc14-207"; protein_id "ENSMUSP00000151343.2"; transcript_support_level "1"; mgi_id "MGI:1921580"; tag "alternative_5_UTR"; ccdsid "CCDS24294.1"; havana_gene "OTTMUSG00000065155.1"; havana_transcript "OTTMUST00000158786.1";
chr10	HAVANA	exon	128650435	128650554	.	+	.	gene_id "ENSMUSG00000025354.6"; transcript_id "ENSMUST00000219508.2"; exon_number "10"; exon_id "ENSMUSE00000266294.2"; gene_type "protein_coding"; gene_name "Dnajc14"; transcript_type "protein_coding"; transcript_name "Dnajc14-207"; protein_id "ENSMUSP00000151343.2"; transcript_support_level "1"; mgi_id "MGI:1921580"; tag "alternative_5_UTR"; ccdsid "CCDS24294.1"; havana_gene "OTTMUSG00000065155.1"; havana_transcript "OTTMUST00000158786.1";
chr10	HAVANA	CDS	128652581	128652741	.	+	.	gene_id "ENSMUSG00000025354.6"; transcript_id "ENSMUST00000219508.2"; exon_number "11"; exon_id "ENSMUSE00000266287.2"; gene_type "protein_coding"; gene_name "Dnajc14"; transcript_type "protein_coding"; transcript_name "Dnajc14-207"; protein_id "ENSMUSP00000151343.2"; transcript_support_level "1"; mgi_id "MGI:1921580"; tag "alternative_5_UTR"; ccdsid "CCDS24294.1"; havana_gene "OTTMUSG00000065155.1"; havana_transcript "OTTMUST00000158786.1";
chr10	HAVANA	exon	128652581	128652741	.	+	.	gene_id "ENSMUSG00000025354.6"; transcript_id "ENSMUST00000219508.2"; exon_number "12"; exon_id "ENSMUSE00000266287.2"; gene_type "protein_coding"; gene_name "Dnajc14"; transcript_type "protein_coding"; transcript_name "Dnajc14-207"; protein_id "ENSMUSP00000151343.2"; transcript_support_level "1"; mgi_id "MGI:1921580"; tag "alternative_5_UTR"; ccdsid "CCDS24294.1"; havana_gene "OTTMUSG00000065155.1"; havana_transcript "OTTMUST00000158786.1";
chr10	HAVANA	CDS	128652827	128652929	.	+	.	gene_id "ENSMUSG00000025354.6"; transcript_id "ENSMUST00000219508.2"; exon_number "13"; exon_id "ENSMUSE00000150044.2"; gene_type "protein_coding"; gene_name "Dnajc14"; transcript_type "protein_coding"; transcript_name "Dnajc14-207"; protein_id "ENSMUSP00000151343.2"; transcript_support_level "1"; mgi_id "MGI:1921580"; tag "alternative_5_UTR"; ccdsid "CCDS24294.1"; havana_gene "OTTMUSG00000065155.1"; havana_transcript "OTTMUST00000158786.1";
chr10	HAVANA	exon	128652827	128652929	.	+	.	gene_id "ENSMUSG00000025354.6"; transcript_id "ENSMUST00000219508.2"; exon_number "14"; exon_id "ENSMUSE00000150044.2"; gene_type "protein_coding"; gene_name "Dnajc14"; transcript_type "protein_coding"; transcript_name "Dnajc14-207"; protein_id "ENSMUSP00000151343.2"; transcript_support_level "1"; mgi_id "MGI:1921580"; tag "alternative_5_UTR"; ccdsid "CCDS24294.1"; havana_gene "OTTMUSG00000065155.1"; havana_transcript "OTTMUST00000158786.1";
chr10	HAVANA	CDS	128653070	128653277	.	+	.	gene_id "ENSMUSG00000025354.6"; transcript_id "ENSMUST00000219508.2"; exon_number "15"; exon_id "5484";
chr10	HAVANA	exon	128653070	128653372	.	+	.	gene_id "ENSMUSG00000025354.6"; transcript_id "ENSMUST00000219508.2"; exon_number "16"; exon_id "ENSMUSE00001409933.2"; gene_type "protein_coding"; gene_name "Dnajc14"; transcript_type "protein_coding"; transcript_name "Dnajc14-207"; protein_id "ENSMUSP00000151343.2"; transcript_support_level "1"; mgi_id "MGI:1921580"; tag "alternative_5_UTR"; ccdsid "CCDS24294.1"; havana_gene "OTTMUSG00000065155.1"; havana_transcript "OTTMUST00000158786.1";
chr10	HAVANA	stop_codon	128653278	128653280	.	+	.	gene_id "ENSMUSG00000025354.6"; transcript_id "ENSMUST00000219508.2"; exon_number "17"; exon_id "5485";
chr10	HAVANA	UTR	128653278	128653372	.	+	.	gene_id "ENSMUSG00000025354.6"; transcript_id "ENSMUST00000219508.2"; exon_number "18"; exon_id "5486";
chr10	HAVANA	gene	128653771	128657514	.	-	.	gene_id "ENSMUSG00000025353.6"; transcripts "2"; gene_type "protein_coding"; gene_name "Ormdl2"; mgi_id "MGI:1914094"; havana_gene "OTTMUSG00000065157.1";
chr10	HAVANA	transcript	128653771	128657463	.	-	.	gene_id "ENSMUSG00000025353.6"; transcript_id "ENSMUST00000026409.5"; exons "4"; gene_type "protein_coding"; gene_name "Ormdl2"; transcript_type "protein_coding"; transcript_name "Ormdl2-201"; protein_id "ENSMUSP00000026409.4"; transcript_support_level "1"; mgi_id "MGI:1914094"; tag "basic"; ccdsid "CCDS24295.1"; havana_gene "OTTMUSG00000065157.1"; havana_transcript "OTTMUST00000158795.1";
chr10	HAVANA	exon	128657411	128657463	.	-	.	gene_id "ENSMUSG00000025353.6"; transcript_id "ENSMUST00000026409.5"; exon_number "1"; exon_id "ENSMUSE00001412343.2"; gene_type "protein_coding"; gene_name "Ormdl2"; transcript_type "protein_coding"; transcript_name "Ormdl2-201"; protein_id "ENSMUSP00000026409.4"; transcript_support_level "1"; mgi_id "MGI:1914094"; tag "basic"; ccdsid "CCDS24295.1"; havana_gene "OTTMUSG00000065157.1"; havana_transcript "OTTMUST00000158795.1";
chr10	HAVANA	UTR	128657411	128657463	.	-	.	gene_id "ENSMUSG00000025353.6"; transcript_id "ENSMUST00000026409.5"; exon_number "2"; exon_id "ENSMUSE00001412343.2"; gene_type "protein_coding"; gene_name "Ormdl2"; transcript_type "protein_coding"; transcript_name "Ormdl2-201"; protein_id "ENSMUSP00000026409.4"; transcript_support_level "1"; mgi_id "MGI:1914094"; tag "basic"; ccdsid "CCDS24295.1"; havana_gene "OTTMUSG00000065157.1"; havana_transcript "OTTMUST00000158795.1";
chr10	HAVANA	UTR	128656304	128656383	.	-	.	gene_id "ENSMUSG00000025353.6"; transcript_id "ENSMUST00000026409.5"; exon_number "3"; exon_id "5487";
chr10	HAVANA	start_codon	128656301	128656303	.	-	.	gene_id "ENSMUSG00000025353.6"; transcript_id "ENSMUST00000026409.5"; exon_number "4"; exon_id "5488";
chr10	HAVANA	exon	128656130	128656383	.	-	.	gene_id "ENSMUSG00000025353.6"; transcript_id "ENSMUST00000026409.5"; exon_number "5"; exon_id "ENSMUSE00000150037.4"; gene_type "protein_coding"; gene_name "Ormdl2"; transcript_type "protein_coding"; transcript_name "Ormdl2-201"; protein_id "ENSMUSP00000026409.4"; transcript_support_level "1"; mgi_id "MGI:1914094"; tag "basic"; ccdsid "CCDS24295.1"; havana_gene "OTTMUSG00000065157.1"; havana_transcript "OTTMUST00000158795.1";
chr10	HAVANA	CDS	128656130	128656303	.	-	.	gene_id "ENSMUSG00000025353.6"; transcript_id "ENSMUST00000026409.5"; exon_number "6"; exon_id "5489";
chr10	HAVANA	exon	128655823	128655974	.	-	.	gene_id "ENSMUSG00000025353.6"; transcript_id "ENSMUST00000026409.5"; exon_number "7"; exon_id "ENSMUSE00001081889.2"; gene_type "protein_coding"; gene_name "Ormdl2"; transcript_type "protein_coding"; transcript_name "Ormdl2-201"; protein_id "ENSMUSP00000026409.4"; transcript_support_level "1"; mgi_id "MGI:1914094"; tag "basic"; ccdsid "CCDS24295.1"; havana_gene "OTTMUSG00000065157.1"; havana_transcript "OTTMUST00000158795.1";
chr10	HAVANA	CDS	128655823	128655974	.	-	.	gene_id "ENSMUSG00000025353.6"; transcript_id "ENSMUST00000026409.5"; exon_number "8"; exon_id "ENSMUSE00001081889.2"; gene_type "protein_coding"; gene_name "Ormdl2"; transcript_type "protein_coding"; transcript_name "Ormdl2-201"; protein_id "ENSMUSP00000026409.4"; transcript_support_level "1"; mgi_id "MGI:1914094"; tag "basic"; ccdsid "CCDS24295.1"; havana_gene "OTTMUSG00000065157.1"; havana_transcript "OTTMUST00000158795.1";
chr10	HAVANA	CDS	128654752	128654884	.	-	.	gene_id "ENSMUSG00000025353.6"; transcript_id "ENSMUST00000026409.5"; exon_number "9"; exon_id "5490";
chr10	HAVANA	stop_codon	128654749	128654751	.	-	.	gene_id "ENSMUSG00000025353.6"; transcript_id "ENSMUST00000026409.5"; exon_number "10"; exon_id "5491";
chr10	HAVANA	exon	128653771	128654884	.	-	.	gene_id "ENSMUSG00000025353.6"; transcript_id "ENSMUST00000026409.5"; exon_number "11"; exon_id "ENSMUSE00000914957.3"; gene_type "protein_coding"; gene_name "Ormdl2"; transcript_type "protein_coding"; transcript_name "Ormdl2-201"; protein_id "ENSMUSP00000026409.4"; transcript_support_level "1"; mgi_id "MGI:1914094"; tag "basic"; ccdsid "CCDS24295.1"; havana_gene "OTTMUSG00000065157.1"; havana_transcript "OTTMUST00000158795.1";
chr10	HAVANA	UTR	128653771	128654751	.	-	.	gene_id "ENSMUSG00000025353.6"; transcript_id "ENSMUST00000026409.5"; exon_number "12"; exon_id "5492";
chr10	IsoQuant	transcript	128654351	128657473	.	-	.	gene_id "ENSMUSG00000025353.6"; transcript_id "transcript10510.chr10.nic"; exons "3";
chr10	IsoQuant	exon	128656130	128657473	.	-	.	gene_id "ENSMUSG00000025353.6"; transcript_id "transcript10510.chr10.nic"; exon_number "1"; exon_id "5493";
chr10	IsoQuant	exon	128655823	128655974	.	-	.	gene_id "ENSMUSG00000025353.6"; transcript_id "transcript10510.chr10.nic"; exon_number "2"; exon_id "ENSMUSE00001081889.2";
chr10	IsoQuant	exon	128654351	128654884	.	-	.	gene_id "ENSMUSG00000025353.6"; transcript_id "transcript10510.chr10.nic"; exon_number "3"; exon_id "ENSMUSE00001411813.2";
chr10	HAVANA	gene	128653202	128713498	.	+	.	gene_id "ENSMUSG00000078427.4"; transcripts "4"; gene_type "protein_coding"; gene_name "Sarnp"; mgi_id "MGI:1913368"; tag "overlapping_locus"; havana_gene "OTTMUSG00000065156.1";
chr10	IsoQuant	transcript	128657777	128713486	.	+	.	gene_id "ENSMUSG00000078427.4"; transcript_id "transcript10514.chr10.nnic"; exons "13";
chr10	IsoQuant	exon	128657777	128657840	.	+	.	gene_id "ENSMUSG00000078427.4"; transcript_id "transcript10514.chr10.nnic"; exon_number "1"; exon_id "ENSMUSE00001412805.2";
chr10	IsoQuant	exon	128660648	128660700	.	+	.	gene_id "ENSMUSG00000078427.4"; transcript_id "transcript10514.chr10.nnic"; exon_number "2"; exon_id "5494";
chr10	IsoQuant	exon	128669181	128669280	.	+	.	gene_id "ENSMUSG00000078427.4"; transcript_id "transcript10514.chr10.nnic"; exon_number "3"; exon_id "ENSMUSE00000665407.2";
chr10	IsoQuant	exon	128674313	128674359	.	+	.	gene_id "ENSMUSG00000078427.4"; transcript_id "transcript10514.chr10.nnic"; exon_number "4"; exon_id "ENSMUSE00001405848.2";
chr10	IsoQuant	exon	128675671	128675738	.	+	.	gene_id "ENSMUSG00000078427.4"; transcript_id "transcript10514.chr10.nnic"; exon_number "5"; exon_id "ENSMUSE00000665405.2";
chr10	IsoQuant	exon	128678856	128679346	.	+	.	gene_id "ENSMUSG00000078427.4"; transcript_id "transcript10514.chr10.nnic"; exon_number "6"; exon_id "5495";
chr10	IsoQuant	exon	128682401	128682452	.	+	.	gene_id "ENSMUSG00000078427.4"; transcript_id "transcript10514.chr10.nnic"; exon_number "7"; exon_id "ENSMUSE00000665404.2";
chr10	IsoQuant	exon	128684106	128684179	.	+	.	gene_id "ENSMUSG00000078427.4"; transcript_id "transcript10514.chr10.nnic"; exon_number "8"; exon_id "ENSMUSE00000665403.2";
chr10	IsoQuant	exon	128684630	128684658	.	+	.	gene_id "ENSMUSG00000078427.4"; transcript_id "transcript10514.chr10.nnic"; exon_number "9"; exon_id "ENSMUSE00000665402.2";
chr10	IsoQuant	exon	128687026	128687051	.	+	.	gene_id "ENSMUSG00000078427.4"; transcript_id "transcript10514.chr10.nnic"; exon_number "10"; exon_id "ENSMUSE00000665401.2";
chr10	IsoQuant	exon	128689052	128689120	.	+	.	gene_id "ENSMUSG00000078427.4"; transcript_id "transcript10514.chr10.nnic"; exon_number "11"; exon_id "ENSMUSE00001405769.2";
chr10	IsoQuant	exon	128708290	128708379	.	+	.	gene_id "ENSMUSG00000078427.4"; transcript_id "transcript10514.chr10.nnic"; exon_number "12"; exon_id "ENSMUSE00001405950.2";
chr10	IsoQuant	exon	128713202	128713486	.	+	.	gene_id "ENSMUSG00000078427.4"; transcript_id "transcript10514.chr10.nnic"; exon_number "13"; exon_id "ENSMUSE00000665398.4";
chr10	IsoQuant	transcript	128657777	128713486	.	+	.	gene_id "ENSMUSG00000078427.4"; transcript_id "transcript10517.chr10.nnic"; exons "12";
chr10	IsoQuant	exon	128657777	128657840	.	+	.	gene_id "ENSMUSG00000078427.4"; transcript_id "transcript10517.chr10.nnic"; exon_number "1"; exon_id "ENSMUSE00001412805.2";
chr10	IsoQuant	exon	128660648	128660700	.	+	.	gene_id "ENSMUSG00000078427.4"; transcript_id "transcript10517.chr10.nnic"; exon_number "2"; exon_id "chr10.5494";
chr10	IsoQuant	exon	128669181	128669280	.	+	.	gene_id "ENSMUSG00000078427.4"; transcript_id "transcript10517.chr10.nnic"; exon_number "3"; exon_id "ENSMUSE00000665407.2";
chr10	IsoQuant	exon	128674313	128674359	.	+	.	gene_id "ENSMUSG00000078427.4"; transcript_id "transcript10517.chr10.nnic"; exon_number "4"; exon_id "ENSMUSE00001405848.2";
chr10	IsoQuant	exon	128675671	128675738	.	+	.	gene_id "ENSMUSG00000078427.4"; transcript_id "transcript10517.chr10.nnic"; exon_number "5"; exon_id "ENSMUSE00000665405.2";
chr10	IsoQuant	exon	128682401	128682452	.	+	.	gene_id "ENSMUSG00000078427.4"; transcript_id "transcript10517.chr10.nnic"; exon_number "6"; exon_id "ENSMUSE00000665404.2";
chr10	IsoQuant	exon	128684106	128684179	.	+	.	gene_id "ENSMUSG00000078427.4"; transcript_id "transcript10517.chr10.nnic"; exon_number "7"; exon_id "ENSMUSE00000665403.2";
chr10	IsoQuant	exon	128684630	128684658	.	+	.	gene_id "ENSMUSG00000078427.4"; transcript_id "transcript10517.chr10.nnic"; exon_number "8"; exon_id "ENSMUSE00000665402.2";
chr10	IsoQuant	exon	128687026	128687051	.	+	.	gene_id "ENSMUSG00000078427.4"; transcript_id "transcript10517.chr10.nnic"; exon_number "9"; exon_id "ENSMUSE00000665401.2";
chr10	IsoQuant	exon	128689052	128689120	.	+	.	gene_id "ENSMUSG00000078427.4"; transcript_id "transcript10517.chr10.nnic"; exon_number "10"; exon_id "ENSMUSE00001405769.2";
chr10	IsoQuant	exon	128708290	128708379	.	+	.	gene_id "ENSMUSG00000078427.4"; transcript_id "transcript10517.chr10.nnic"; exon_number "11"; exon_id "ENSMUSE00001405950.2";
chr10	IsoQuant	exon	128713202	128713486	.	+	.	gene_id "ENSMUSG00000078427.4"; transcript_id "transcript10517.chr10.nnic"; exon_number "12"; exon_id "ENSMUSE00000665398.4";
chr10	HAVANA	transcript	128657763	128713486	.	+	.	gene_id "ENSMUSG00000078427.4"; transcript_id "ENSMUST00000105230.4"; exons "11"; gene_type "protein_coding"; gene_name "Sarnp"; transcript_type "protein_coding"; transcript_name "Sarnp-201"; protein_id "ENSMUSP00000100863.3"; transcript_support_level "1"; mgi_id "MGI:1913368"; tag "basic"; ccdsid "CCDS36092.1"; havana_gene "OTTMUSG00000065156.1"; havana_transcript "OTTMUST00000158791.1";
chr10	HAVANA	UTR	128657763	128657804	.	+	.	gene_id "ENSMUSG00000078427.4"; transcript_id "ENSMUST00000105230.4"; exon_number "1"; exon_id "5496";
chr10	HAVANA	exon	128657763	128657840	.	+	.	gene_id "ENSMUSG00000078427.4"; transcript_id "ENSMUST00000105230.4"; exon_number "2"; exon_id "ENSMUSE00000665408.4"; gene_type "protein_coding"; gene_name "Sarnp"; transcript_type "protein_coding"; transcript_name "Sarnp-201"; protein_id "ENSMUSP00000100863.3"; transcript_support_level "1"; mgi_id "MGI:1913368"; tag "basic"; ccdsid "CCDS36092.1"; havana_gene "OTTMUSG00000065156.1"; havana_transcript "OTTMUST00000158791.1";
chr10	HAVANA	start_codon	128657805	128657807	.	+	.	gene_id "ENSMUSG00000078427.4"; transcript_id "ENSMUST00000105230.4"; exon_number "3"; exon_id "5497";
chr10	HAVANA	CDS	128657805	128657840	.	+	.	gene_id "ENSMUSG00000078427.4"; transcript_id "ENSMUST00000105230.4"; exon_number "4"; exon_id "5498";
chr10	HAVANA	CDS	128669181	128669280	.	+	.	gene_id "ENSMUSG00000078427.4"; transcript_id "ENSMUST00000105230.4"; exon_number "5"; exon_id "ENSMUSE00000665407.2"; gene_type "protein_coding"; gene_name "Sarnp"; transcript_type "protein_coding"; transcript_name "Sarnp-201"; protein_id "ENSMUSP00000100863.3"; transcript_support_level "1"; mgi_id "MGI:1913368"; tag "basic"; ccdsid "CCDS36092.1"; havana_gene "OTTMUSG00000065156.1"; havana_transcript "OTTMUST00000158791.1";
chr10	HAVANA	exon	128669181	128669280	.	+	.	gene_id "ENSMUSG00000078427.4"; transcript_id "ENSMUST00000105230.4"; exon_number "6"; exon_id "ENSMUSE00000665407.2"; gene_type "protein_coding"; gene_name "Sarnp"; transcript_type "protein_coding"; transcript_name "Sarnp-201"; protein_id "ENSMUSP00000100863.3"; transcript_support_level "1"; mgi_id "MGI:1913368"; tag "basic"; ccdsid "CCDS36092.1"; havana_gene "OTTMUSG00000065156.1"; havana_transcript "OTTMUST00000158791.1";
chr10	HAVANA	CDS	128674313	128674359	.	+	.	gene_id "ENSMUSG00000078427.4"; transcript_id "ENSMUST00000105230.4"; exon_number "7"; exon_id "ENSMUSE00001405848.2"; gene_type "protein_coding"; gene_name "Sarnp"; transcript_type "protein_coding"; transcript_name "Sarnp-201"; protein_id "ENSMUSP00000100863.3"; transcript_support_level "1"; mgi_id "MGI:1913368"; tag "basic"; ccdsid "CCDS36092.1"; havana_gene "OTTMUSG00000065156.1"; havana_transcript "OTTMUST00000158791.1";
chr10	HAVANA	exon	128674313	128674359	.	+	.	gene_id "ENSMUSG00000078427.4"; transcript_id "ENSMUST00000105230.4"; exon_number "8"; exon_id "ENSMUSE00001405848.2"; gene_type "protein_coding"; gene_name "Sarnp"; transcript_type "protein_coding"; transcript_name "Sarnp-201"; protein_id "ENSMUSP00000100863.3"; transcript_support_level "1"; mgi_id "MGI:1913368"; tag "basic"; ccdsid "CCDS36092.1"; havana_gene "OTTMUSG00000065156.1"; havana_transcript "OTTMUST00000158791.1";
chr10	HAVANA	CDS	128675671	128675738	.	+	.	gene_id "ENSMUSG00000078427.4"; transcript_id "ENSMUST00000105230.4"; exon_number "9"; exon_id "ENSMUSE00000665405.2"; gene_type "protein_coding"; gene_name "Sarnp"; transcript_type "protein_coding"; transcript_name "Sarnp-201"; protein_id "ENSMUSP00000100863.3"; transcript_support_level "1"; mgi_id "MGI:1913368"; tag "basic"; ccdsid "CCDS36092.1"; havana_gene "OTTMUSG00000065156.1"; havana_transcript "OTTMUST00000158791.1";
chr10	HAVANA	exon	128675671	128675738	.	+	.	gene_id "ENSMUSG00000078427.4"; transcript_id "ENSMUST00000105230.4"; exon_number "10"; exon_id "ENSMUSE00000665405.2"; gene_type "protein_coding"; gene_name "Sarnp"; transcript_type "protein_coding"; transcript_name "Sarnp-201"; protein_id "ENSMUSP00000100863.3"; transcript_support_level "1"; mgi_id "MGI:1913368"; tag "basic"; ccdsid "CCDS36092.1"; havana_gene "OTTMUSG00000065156.1"; havana_transcript "OTTMUST00000158791.1";
chr10	HAVANA	CDS	128682401	128682452	.	+	.	gene_id "ENSMUSG00000078427.4"; transcript_id "ENSMUST00000105230.4"; exon_number "11"; exon_id "ENSMUSE00000665404.2"; gene_type "protein_coding"; gene_name "Sarnp"; transcript_type "protein_coding"; transcript_name "Sarnp-201"; protein_id "ENSMUSP00000100863.3"; transcript_support_level "1"; mgi_id "MGI:1913368"; tag "basic"; ccdsid "CCDS36092.1"; havana_gene "OTTMUSG00000065156.1"; havana_transcript "OTTMUST00000158791.1";
chr10	HAVANA	exon	128682401	128682452	.	+	.	gene_id "ENSMUSG00000078427.4"; transcript_id "ENSMUST00000105230.4"; exon_number "12"; exon_id "ENSMUSE00000665404.2"; gene_type "protein_coding"; gene_name "Sarnp"; transcript_type "protein_coding"; transcript_name "Sarnp-201"; protein_id "ENSMUSP00000100863.3"; transcript_support_level "1"; mgi_id "MGI:1913368"; tag "basic"; ccdsid "CCDS36092.1"; havana_gene "OTTMUSG00000065156.1"; havana_transcript "OTTMUST00000158791.1";
chr10	HAVANA	CDS	128684106	128684179	.	+	.	gene_id "ENSMUSG00000078427.4"; transcript_id "ENSMUST00000105230.4"; exon_number "13"; exon_id "ENSMUSE00000665403.2"; gene_type "protein_coding"; gene_name "Sarnp"; transcript_type "protein_coding"; transcript_name "Sarnp-201"; protein_id "ENSMUSP00000100863.3"; transcript_support_level "1"; mgi_id "MGI:1913368"; tag "basic"; ccdsid "CCDS36092.1"; havana_gene "OTTMUSG00000065156.1"; havana_transcript "OTTMUST00000158791.1";
chr10	HAVANA	exon	128684106	128684179	.	+	.	gene_id "ENSMUSG00000078427.4"; transcript_id "ENSMUST00000105230.4"; exon_number "14"; exon_id "ENSMUSE00000665403.2"; gene_type "protein_coding"; gene_name "Sarnp"; transcript_type "protein_coding"; transcript_name "Sarnp-201"; protein_id "ENSMUSP00000100863.3"; transcript_support_level "1"; mgi_id "MGI:1913368"; tag "basic"; ccdsid "CCDS36092.1"; havana_gene "OTTMUSG00000065156.1"; havana_transcript "OTTMUST00000158791.1";
chr10	HAVANA	CDS	128684630	128684658	.	+	.	gene_id "ENSMUSG00000078427.4"; transcript_id "ENSMUST00000105230.4"; exon_number "15"; exon_id "ENSMUSE00000665402.2"; gene_type "protein_coding"; gene_name "Sarnp"; transcript_type "protein_coding"; transcript_name "Sarnp-201"; protein_id "ENSMUSP00000100863.3"; transcript_support_level "1"; mgi_id "MGI:1913368"; tag "basic"; ccdsid "CCDS36092.1"; havana_gene "OTTMUSG00000065156.1"; havana_transcript "OTTMUST00000158791.1";
chr10	HAVANA	exon	128684630	128684658	.	+	.	gene_id "ENSMUSG00000078427.4"; transcript_id "ENSMUST00000105230.4"; exon_number "16"; exon_id "ENSMUSE00000665402.2"; gene_type "protein_coding"; gene_name "Sarnp"; transcript_type "protein_coding"; transcript_name "Sarnp-201"; protein_id "ENSMUSP00000100863.3"; transcript_support_level "1"; mgi_id "MGI:1913368"; tag "basic"; ccdsid "CCDS36092.1"; havana_gene "OTTMUSG00000065156.1"; havana_transcript "OTTMUST00000158791.1";
chr10	HAVANA	CDS	128687026	128687051	.	+	.	gene_id "ENSMUSG00000078427.4"; transcript_id "ENSMUST00000105230.4"; exon_number "17"; exon_id "ENSMUSE00000665401.2"; gene_type "protein_coding"; gene_name "Sarnp"; transcript_type "protein_coding"; transcript_name "Sarnp-201"; protein_id "ENSMUSP00000100863.3"; transcript_support_level "1"; mgi_id "MGI:1913368"; tag "basic"; ccdsid "CCDS36092.1"; havana_gene "OTTMUSG00000065156.1"; havana_transcript "OTTMUST00000158791.1";
chr10	HAVANA	exon	128687026	128687051	.	+	.	gene_id "ENSMUSG00000078427.4"; transcript_id "ENSMUST00000105230.4"; exon_number "18"; exon_id "ENSMUSE00000665401.2"; gene_type "protein_coding"; gene_name "Sarnp"; transcript_type "protein_coding"; transcript_name "Sarnp-201"; protein_id "ENSMUSP00000100863.3"; transcript_support_level "1"; mgi_id "MGI:1913368"; tag "basic"; ccdsid "CCDS36092.1"; havana_gene "OTTMUSG00000065156.1"; havana_transcript "OTTMUST00000158791.1";
chr10	HAVANA	CDS	128689052	128689120	.	+	.	gene_id "ENSMUSG00000078427.4"; transcript_id "ENSMUST00000105230.4"; exon_number "19"; exon_id "ENSMUSE00001405769.2"; gene_type "protein_coding"; gene_name "Sarnp"; transcript_type "protein_coding"; transcript_name "Sarnp-201"; protein_id "ENSMUSP00000100863.3"; transcript_support_level "1"; mgi_id "MGI:1913368"; tag "basic"; ccdsid "CCDS36092.1"; havana_gene "OTTMUSG00000065156.1"; havana_transcript "OTTMUST00000158791.1";
chr10	HAVANA	exon	128689052	128689120	.	+	.	gene_id "ENSMUSG00000078427.4"; transcript_id "ENSMUST00000105230.4"; exon_number "20"; exon_id "ENSMUSE00001405769.2"; gene_type "protein_coding"; gene_name "Sarnp"; transcript_type "protein_coding"; transcript_name "Sarnp-201"; protein_id "ENSMUSP00000100863.3"; transcript_support_level "1"; mgi_id "MGI:1913368"; tag "basic"; ccdsid "CCDS36092.1"; havana_gene "OTTMUSG00000065156.1"; havana_transcript "OTTMUST00000158791.1";
chr10	HAVANA	CDS	128708290	128708379	.	+	.	gene_id "ENSMUSG00000078427.4"; transcript_id "ENSMUST00000105230.4"; exon_number "21"; exon_id "ENSMUSE00001405950.2"; gene_type "protein_coding"; gene_name "Sarnp"; transcript_type "protein_coding"; transcript_name "Sarnp-201"; protein_id "ENSMUSP00000100863.3"; transcript_support_level "1"; mgi_id "MGI:1913368"; tag "basic"; ccdsid "CCDS36092.1"; havana_gene "OTTMUSG00000065156.1"; havana_transcript "OTTMUST00000158791.1";
chr10	HAVANA	exon	128708290	128708379	.	+	.	gene_id "ENSMUSG00000078427.4"; transcript_id "ENSMUST00000105230.4"; exon_number "22"; exon_id "ENSMUSE00001405950.2"; gene_type "protein_coding"; gene_name "Sarnp"; transcript_type "protein_coding"; transcript_name "Sarnp-201"; protein_id "ENSMUSP00000100863.3"; transcript_support_level "1"; mgi_id "MGI:1913368"; tag "basic"; ccdsid "CCDS36092.1"; havana_gene "OTTMUSG00000065156.1"; havana_transcript "OTTMUST00000158791.1";
chr10	HAVANA	CDS	128713202	128713240	.	+	.	gene_id "ENSMUSG00000078427.4"; transcript_id "ENSMUST00000105230.4"; exon_number "23"; exon_id "5499";
chr10	HAVANA	exon	128713202	128713486	.	+	.	gene_id "ENSMUSG00000078427.4"; transcript_id "ENSMUST00000105230.4"; exon_number "24"; exon_id "ENSMUSE00000665398.4"; gene_type "protein_coding"; gene_name "Sarnp"; transcript_type "protein_coding"; transcript_name "Sarnp-201"; protein_id "ENSMUSP00000100863.3"; transcript_support_level "1"; mgi_id "MGI:1913368"; tag "basic"; ccdsid "CCDS36092.1"; havana_gene "OTTMUSG00000065156.1"; havana_transcript "OTTMUST00000158791.1";
chr10	HAVANA	stop_codon	128713241	128713243	.	+	.	gene_id "ENSMUSG00000078427.4"; transcript_id "ENSMUST00000105230.4"; exon_number "25"; exon_id "5500";
chr10	HAVANA	UTR	128713241	128713486	.	+	.	gene_id "ENSMUSG00000078427.4"; transcript_id "ENSMUST00000105230.4"; exon_number "26"; exon_id "5501";
chr10	IsoQuant	transcript	128657758	128713484	.	+	.	gene_id "ENSMUSG00000078427.4"; transcript_id "transcript10525.chr10.nnic"; exons "8";
chr10	IsoQuant	exon	128657758	128657840	.	+	.	gene_id "ENSMUSG00000078427.4"; transcript_id "transcript10525.chr10.nnic"; exon_number "1"; exon_id "5502";
chr10	IsoQuant	exon	128669181	128669280	.	+	.	gene_id "ENSMUSG00000078427.4"; transcript_id "transcript10525.chr10.nnic"; exon_number "2"; exon_id "ENSMUSE00000665407.2";
chr10	IsoQuant	exon	128674313	128674359	.	+	.	gene_id "ENSMUSG00000078427.4"; transcript_id "transcript10525.chr10.nnic"; exon_number "3"; exon_id "ENSMUSE00001405848.2";
chr10	IsoQuant	exon	128675671	128675738	.	+	.	gene_id "ENSMUSG00000078427.4"; transcript_id "transcript10525.chr10.nnic"; exon_number "4"; exon_id "ENSMUSE00000665405.2";
chr10	IsoQuant	exon	128682401	128682452	.	+	.	gene_id "ENSMUSG00000078427.4"; transcript_id "transcript10525.chr10.nnic"; exon_number "5"; exon_id "ENSMUSE00000665404.2";
chr10	IsoQuant	exon	128684106	128684179	.	+	.	gene_id "ENSMUSG00000078427.4"; transcript_id "transcript10525.chr10.nnic"; exon_number "6"; exon_id "ENSMUSE00000665403.2";
chr10	IsoQuant	exon	128684630	128685581	.	+	.	gene_id "ENSMUSG00000078427.4"; transcript_id "transcript10525.chr10.nnic"; exon_number "7"; exon_id "5503";
chr10	IsoQuant	exon	128712388	128713484	.	+	.	gene_id "ENSMUSG00000078427.4"; transcript_id "transcript10525.chr10.nnic"; exon_number "8"; exon_id "5504";
chr10	IsoQuant	gene	128657787	128660009	.	+	.	gene_id "novel_gene_chr10_10531"; transcripts "1";
chr10	IsoQuant	transcript	128657787	128660009	.	+	.	gene_id "novel_gene_chr10_10531"; transcript_id "transcript10530.chr10.nnic"; exons "1";
chr10	IsoQuant	exon	128657787	128660009	.	+	.	gene_id "novel_gene_chr10_10531"; transcript_id "transcript10530.chr10.nnic"; exon_number "1"; exon_id "5505";
chr10	IsoQuant	gene	128663366	128665516	.	+	.	gene_id "novel_gene_chr10_10535"; transcripts "1";
chr10	IsoQuant	transcript	128663366	128665516	.	+	.	gene_id "novel_gene_chr10_10535"; transcript_id "transcript10534.chr10.nnic"; exons "1";
chr10	IsoQuant	exon	128663366	128665516	.	+	.	gene_id "novel_gene_chr10_10535"; transcript_id "transcript10534.chr10.nnic"; exon_number "1"; exon_id "5506";
chr10	IsoQuant	gene	128708915	128711746	.	+	.	gene_id "novel_gene_chr10_10537"; transcripts "1";
chr10	IsoQuant	transcript	128708915	128711746	.	+	.	gene_id "novel_gene_chr10_10537"; transcript_id "transcript10536.chr10.nnic"; exons "1";
chr10	IsoQuant	exon	128708915	128711746	.	+	.	gene_id "novel_gene_chr10_10537"; transcript_id "transcript10536.chr10.nnic"; exon_number "1"; exon_id "5507";
chr10	HAVANA	gene	128718164	128727587	.	-	.	gene_id "ENSMUSG00000025352.7"; transcripts "2"; gene_type "protein_coding"; gene_name "Gdf11"; mgi_id "MGI:1338027"; havana_gene "OTTMUSG00000032829.1";
chr10	HAVANA	transcript	128718164	128727587	.	-	.	gene_id "ENSMUSG00000025352.7"; transcript_id "ENSMUST00000026408.7"; exons "3"; gene_type "protein_coding"; gene_name "Gdf11"; transcript_type "protein_coding"; transcript_name "Gdf11-201"; protein_id "ENSMUSP00000026408.7"; transcript_support_level "1"; mgi_id "MGI:1338027"; tag "basic"; ccdsid "CCDS24296.1"; havana_gene "OTTMUSG00000032829.1"; havana_transcript "OTTMUST00000081761.1";
chr10	HAVANA	UTR	128727555	128727587	.	-	.	gene_id "ENSMUSG00000025352.7"; transcript_id "ENSMUST00000026408.7"; exon_number "1"; exon_id "5508";
chr10	HAVANA	start_codon	128727552	128727554	.	-	.	gene_id "ENSMUSG00000025352.7"; transcript_id "ENSMUST00000026408.7"; exon_number "2"; exon_id "5509";
chr10	HAVANA	exon	128727116	128727587	.	-	.	gene_id "ENSMUSG00000025352.7"; transcript_id "ENSMUST00000026408.7"; exon_number "3"; exon_id "ENSMUSE00000470585.4"; gene_type "protein_coding"; gene_name "Gdf11"; transcript_type "protein_coding"; transcript_name "Gdf11-201"; protein_id "ENSMUSP00000026408.7"; transcript_support_level "1"; mgi_id "MGI:1338027"; tag "basic"; ccdsid "CCDS24296.1"; havana_gene "OTTMUSG00000032829.1"; havana_transcript "OTTMUST00000081761.1";
chr10	HAVANA	CDS	128727116	128727554	.	-	.	gene_id "ENSMUSG00000025352.7"; transcript_id "ENSMUST00000026408.7"; exon_number "4"; exon_id "5510";
chr10	HAVANA	exon	128722017	128722414	.	-	.	gene_id "ENSMUSG00000025352.7"; transcript_id "ENSMUST00000026408.7"; exon_number "5"; exon_id "ENSMUSE00000266158.5"; gene_type "protein_coding"; gene_name "Gdf11"; transcript_type "protein_coding"; transcript_name "Gdf11-201"; protein_id "ENSMUSP00000026408.7"; transcript_support_level "1"; mgi_id "MGI:1338027"; tag "basic"; ccdsid "CCDS24296.1"; havana_gene "OTTMUSG00000032829.1"; havana_transcript "OTTMUST00000081761.1";
chr10	HAVANA	CDS	128722017	128722414	.	-	.	gene_id "ENSMUSG00000025352.7"; transcript_id "ENSMUST00000026408.7"; exon_number "6"; exon_id "ENSMUSE00000266158.5"; gene_type "protein_coding"; gene_name "Gdf11"; transcript_type "protein_coding"; transcript_name "Gdf11-201"; protein_id "ENSMUSP00000026408.7"; transcript_support_level "1"; mgi_id "MGI:1338027"; tag "basic"; ccdsid "CCDS24296.1"; havana_gene "OTTMUSG00000032829.1"; havana_transcript "OTTMUST00000081761.1";
chr10	HAVANA	CDS	128720978	128721355	.	-	.	gene_id "ENSMUSG00000025352.7"; transcript_id "ENSMUST00000026408.7"; exon_number "7"; exon_id "5511";
chr10	HAVANA	stop_codon	128720975	128720977	.	-	.	gene_id "ENSMUSG00000025352.7"; transcript_id "ENSMUST00000026408.7"; exon_number "8"; exon_id "5512";
chr10	HAVANA	exon	128718164	128721355	.	-	.	gene_id "ENSMUSG00000025352.7"; transcript_id "ENSMUST00000026408.7"; exon_number "9"; exon_id "ENSMUSE00000417113.6"; gene_type "protein_coding"; gene_name "Gdf11"; transcript_type "protein_coding"; transcript_name "Gdf11-201"; protein_id "ENSMUSP00000026408.7"; transcript_support_level "1"; mgi_id "MGI:1338027"; tag "basic"; ccdsid "CCDS24296.1"; havana_gene "OTTMUSG00000032829.1"; havana_transcript "OTTMUST00000081761.1";
chr10	HAVANA	UTR	128718164	128720977	.	-	.	gene_id "ENSMUSG00000025352.7"; transcript_id "ENSMUST00000026408.7"; exon_number "10"; exon_id "5513";
chr10	IsoQuant	transcript	128718164	128726044	.	-	.	gene_id "ENSMUSG00000025352.7"; transcript_id "transcript10541.chr10.nic"; exons "2";
chr10	IsoQuant	exon	128722017	128726044	.	-	.	gene_id "ENSMUSG00000025352.7"; transcript_id "transcript10541.chr10.nic"; exon_number "1"; exon_id "5514";
chr10	IsoQuant	exon	128718164	128721355	.	-	.	gene_id "ENSMUSG00000025352.7"; transcript_id "transcript10541.chr10.nic"; exon_number "2"; exon_id "ENSMUSE00000417113.6";
chr10	HAVANA	gene	128736858	128748691	.	+	.	gene_id "ENSMUSG00000025351.15"; transcripts "1"; gene_type "protein_coding"; gene_name "Cd63"; mgi_id "MGI:99529"; havana_gene "OTTMUSG00000065158.1";
chr10	HAVANA	transcript	128745568	128748684	.	+	.	gene_id "ENSMUSG00000025351.15"; transcript_id "ENSMUST00000026407.9"; exons "8"; gene_type "protein_coding"; gene_name "Cd63"; transcript_type "protein_coding"; transcript_name "Cd63-201"; protein_id "ENSMUSP00000026407.8"; transcript_support_level "1"; mgi_id "MGI:99529"; tag "alternative_5_UTR"; ccdsid "CCDS24297.1"; havana_gene "OTTMUSG00000065158.1"; havana_transcript "OTTMUST00000158802.1";
chr10	HAVANA	UTR	128745568	128745827	.	+	.	gene_id "ENSMUSG00000025351.15"; transcript_id "ENSMUST00000026407.9"; exon_number "1"; exon_id "ENSMUSE00000639378.4"; gene_type "protein_coding"; gene_name "Cd63"; transcript_type "protein_coding"; transcript_name "Cd63-201"; protein_id "ENSMUSP00000026407.8"; transcript_support_level "1"; mgi_id "MGI:99529"; tag "alternative_5_UTR"; ccdsid "CCDS24297.1"; havana_gene "OTTMUSG00000065158.1"; havana_transcript "OTTMUST00000158802.1";
chr10	HAVANA	exon	128745568	128745827	.	+	.	gene_id "ENSMUSG00000025351.15"; transcript_id "ENSMUST00000026407.9"; exon_number "2"; exon_id "ENSMUSE00000639378.4"; gene_type "protein_coding"; gene_name "Cd63"; transcript_type "protein_coding"; transcript_name "Cd63-201"; protein_id "ENSMUSP00000026407.8"; transcript_support_level "1"; mgi_id "MGI:99529"; tag "alternative_5_UTR"; ccdsid "CCDS24297.1"; havana_gene "OTTMUSG00000065158.1"; havana_transcript "OTTMUST00000158802.1";
chr10	HAVANA	UTR	128746264	128746274	.	+	.	gene_id "ENSMUSG00000025351.15"; transcript_id "ENSMUST00000026407.9"; exon_number "3"; exon_id "5515";
chr10	HAVANA	exon	128746264	128746340	.	+	.	gene_id "ENSMUSG00000025351.15"; transcript_id "ENSMUST00000026407.9"; exon_number "4"; exon_id "ENSMUSE00000150024.5"; gene_type "protein_coding"; gene_name "Cd63"; transcript_type "protein_coding"; transcript_name "Cd63-201"; protein_id "ENSMUSP00000026407.8"; transcript_support_level "1"; mgi_id "MGI:99529"; tag "alternative_5_UTR"; ccdsid "CCDS24297.1"; havana_gene "OTTMUSG00000065158.1"; havana_transcript "OTTMUST00000158802.1";
chr10	HAVANA	start_codon	128746275	128746277	.	+	.	gene_id "ENSMUSG00000025351.15"; transcript_id "ENSMUST00000026407.9"; exon_number "5"; exon_id "5516";
chr10	HAVANA	CDS	128746275	128746340	.	+	.	gene_id "ENSMUSG00000025351.15"; transcript_id "ENSMUST00000026407.9"; exon_number "6"; exon_id "5517";
chr10	HAVANA	CDS	128747321	128747509	.	+	.	gene_id "ENSMUSG00000025351.15"; transcript_id "ENSMUST00000026407.9"; exon_number "7"; exon_id "ENSMUSE00001412397.2"; gene_type "protein_coding"; gene_name "Cd63"; transcript_type "protein_coding"; transcript_name "Cd63-201"; protein_id "ENSMUSP00000026407.8"; transcript_support_level "1"; mgi_id "MGI:99529"; tag "alternative_5_UTR"; ccdsid "CCDS24297.1"; havana_gene "OTTMUSG00000065158.1"; havana_transcript "OTTMUST00000158802.1";
chr10	HAVANA	exon	128747321	128747509	.	+	.	gene_id "ENSMUSG00000025351.15"; transcript_id "ENSMUST00000026407.9"; exon_number "8"; exon_id "ENSMUSE00001412397.2"; gene_type "protein_coding"; gene_name "Cd63"; transcript_type "protein_coding"; transcript_name "Cd63-201"; protein_id "ENSMUSP00000026407.8"; transcript_support_level "1"; mgi_id "MGI:99529"; tag "alternative_5_UTR"; ccdsid "CCDS24297.1"; havana_gene "OTTMUSG00000065158.1"; havana_transcript "OTTMUST00000158802.1";
chr10	HAVANA	CDS	128747664	128747738	.	+	.	gene_id "ENSMUSG00000025351.15"; transcript_id "ENSMUST00000026407.9"; exon_number "9"; exon_id "ENSMUSE00001407289.2"; gene_type "protein_coding"; gene_name "Cd63"; transcript_type "protein_coding"; transcript_name "Cd63-201"; protein_id "ENSMUSP00000026407.8"; transcript_support_level "1"; mgi_id "MGI:99529"; tag "alternative_5_UTR"; ccdsid "CCDS24297.1"; havana_gene "OTTMUSG00000065158.1"; havana_transcript "OTTMUST00000158802.1";
chr10	HAVANA	exon	128747664	128747738	.	+	.	gene_id "ENSMUSG00000025351.15"; transcript_id "ENSMUST00000026407.9"; exon_number "10"; exon_id "ENSMUSE00001407289.2"; gene_type "protein_coding"; gene_name "Cd63"; transcript_type "protein_coding"; transcript_name "Cd63-201"; protein_id "ENSMUSP00000026407.8"; transcript_support_level "1"; mgi_id "MGI:99529"; tag "alternative_5_UTR"; ccdsid "CCDS24297.1"; havana_gene "OTTMUSG00000065158.1"; havana_transcript "OTTMUST00000158802.1";
chr10	HAVANA	CDS	128747837	128747932	.	+	.	gene_id "ENSMUSG00000025351.15"; transcript_id "ENSMUST00000026407.9"; exon_number "11"; exon_id "ENSMUSE00001408333.2"; gene_type "protein_coding"; gene_name "Cd63"; transcript_type "protein_coding"; transcript_name "Cd63-201"; protein_id "ENSMUSP00000026407.8"; transcript_support_level "1"; mgi_id "MGI:99529"; tag "alternative_5_UTR"; ccdsid "CCDS24297.1"; havana_gene "OTTMUSG00000065158.1"; havana_transcript "OTTMUST00000158802.1";
chr10	HAVANA	exon	128747837	128747932	.	+	.	gene_id "ENSMUSG00000025351.15"; transcript_id "ENSMUST00000026407.9"; exon_number "12"; exon_id "ENSMUSE00001408333.2"; gene_type "protein_coding"; gene_name "Cd63"; transcript_type "protein_coding"; transcript_name "Cd63-201"; protein_id "ENSMUSP00000026407.8"; transcript_support_level "1"; mgi_id "MGI:99529"; tag "alternative_5_UTR"; ccdsid "CCDS24297.1"; havana_gene "OTTMUSG00000065158.1"; havana_transcript "OTTMUST00000158802.1";
chr10	HAVANA	CDS	128748030	128748170	.	+	.	gene_id "ENSMUSG00000025351.15"; transcript_id "ENSMUST00000026407.9"; exon_number "13"; exon_id "ENSMUSE00000150025.4"; gene_type "protein_coding"; gene_name "Cd63"; transcript_type "protein_coding"; transcript_name "Cd63-201"; protein_id "ENSMUSP00000026407.8"; transcript_support_level "1"; mgi_id "MGI:99529"; tag "alternative_5_UTR"; ccdsid "CCDS24297.1"; havana_gene "OTTMUSG00000065158.1"; havana_transcript "OTTMUST00000158802.1";
chr10	HAVANA	exon	128748030	128748170	.	+	.	gene_id "ENSMUSG00000025351.15"; transcript_id "ENSMUST00000026407.9"; exon_number "14"; exon_id "ENSMUSE00000150025.4"; gene_type "protein_coding"; gene_name "Cd63"; transcript_type "protein_coding"; transcript_name "Cd63-201"; protein_id "ENSMUSP00000026407.8"; transcript_support_level "1"; mgi_id "MGI:99529"; tag "alternative_5_UTR"; ccdsid "CCDS24297.1"; havana_gene "OTTMUSG00000065158.1"; havana_transcript "OTTMUST00000158802.1";
chr10	HAVANA	CDS	128748307	128748390	.	+	.	gene_id "ENSMUSG00000025351.15"; transcript_id "ENSMUST00000026407.9"; exon_number "15"; exon_id "ENSMUSE00000150031.4"; gene_type "protein_coding"; gene_name "Cd63"; transcript_type "protein_coding"; transcript_name "Cd63-201"; protein_id "ENSMUSP00000026407.8"; transcript_support_level "1"; mgi_id "MGI:99529"; tag "alternative_5_UTR"; ccdsid "CCDS24297.1"; havana_gene "OTTMUSG00000065158.1"; havana_transcript "OTTMUST00000158802.1";
chr10	HAVANA	exon	128748307	128748390	.	+	.	gene_id "ENSMUSG00000025351.15"; transcript_id "ENSMUST00000026407.9"; exon_number "16"; exon_id "ENSMUSE00000150031.4"; gene_type "protein_coding"; gene_name "Cd63"; transcript_type "protein_coding"; transcript_name "Cd63-201"; protein_id "ENSMUSP00000026407.8"; transcript_support_level "1"; mgi_id "MGI:99529"; tag "alternative_5_UTR"; ccdsid "CCDS24297.1"; havana_gene "OTTMUSG00000065158.1"; havana_transcript "OTTMUST00000158802.1";
chr10	HAVANA	CDS	128748544	128748606	.	+	.	gene_id "ENSMUSG00000025351.15"; transcript_id "ENSMUST00000026407.9"; exon_number "17"; exon_id "5518";
chr10	HAVANA	exon	128748544	128748684	.	+	.	gene_id "ENSMUSG00000025351.15"; transcript_id "ENSMUST00000026407.9"; exon_number "18"; exon_id "ENSMUSE00000150026.6"; gene_type "protein_coding"; gene_name "Cd63"; transcript_type "protein_coding"; transcript_name "Cd63-201"; protein_id "ENSMUSP00000026407.8"; transcript_support_level "1"; mgi_id "MGI:99529"; tag "alternative_5_UTR"; ccdsid "CCDS24297.1"; havana_gene "OTTMUSG00000065158.1"; havana_transcript "OTTMUST00000158802.1";
chr10	HAVANA	stop_codon	128748607	128748609	.	+	.	gene_id "ENSMUSG00000025351.15"; transcript_id "ENSMUST00000026407.9"; exon_number "19"; exon_id "5519";
chr10	HAVANA	UTR	128748607	128748684	.	+	.	gene_id "ENSMUSG00000025351.15"; transcript_id "ENSMUST00000026407.9"; exon_number "20"; exon_id "5520";
chr10	HAVANA	gene	128749462	128759401	.	-	.	gene_id "ENSMUSG00000025350.16"; transcripts "1"; gene_type "protein_coding"; gene_name "Rdh5"; mgi_id "MGI:1201412"; tag "overlapping_locus"; havana_gene "OTTMUSG00000033473.1";
chr10	IsoQuant	transcript	128749462	128759401	.	-	.	gene_id "ENSMUSG00000025350.16"; transcript_id "transcript10546.chr10.nnic"; exons "9";
chr10	IsoQuant	exon	128759244	128759401	.	-	.	gene_id "ENSMUSG00000025350.16"; transcript_id "transcript10546.chr10.nnic"; exon_number "1"; exon_id "5521";
chr10	IsoQuant	exon	128758523	128758595	.	-	.	gene_id "ENSMUSG00000025350.16"; transcript_id "transcript10546.chr10.nnic"; exon_number "2"; exon_id "ENSMUSE00000150015.4";
chr10	IsoQuant	exon	128756428	128756560	.	-	.	gene_id "ENSMUSG00000025350.16"; transcript_id "transcript10546.chr10.nnic"; exon_number "3"; exon_id "ENSMUSE00001306285.2";
chr10	IsoQuant	exon	128755817	128755976	.	-	.	gene_id "ENSMUSG00000025350.16"; transcript_id "transcript10546.chr10.nnic"; exon_number "4"; exon_id "ENSMUSE00000781532.2";
chr10	IsoQuant	exon	128755016	128755177	.	-	.	gene_id "ENSMUSG00000025350.16"; transcript_id "transcript10546.chr10.nnic"; exon_number "5"; exon_id "5522";
chr10	IsoQuant	exon	128754122	128754466	.	-	.	gene_id "ENSMUSG00000025350.16"; transcript_id "transcript10546.chr10.nnic"; exon_number "6"; exon_id "5523";
chr10	IsoQuant	exon	128753749	128754007	.	-	.	gene_id "ENSMUSG00000025350.16"; transcript_id "transcript10546.chr10.nnic"; exon_number "7"; exon_id "ENSMUSE00000150020.4";
chr10	IsoQuant	exon	128750004	128750167	.	-	.	gene_id "ENSMUSG00000025350.16"; transcript_id "transcript10546.chr10.nnic"; exon_number "8"; exon_id "ENSMUSE00000150019.4";
chr10	IsoQuant	exon	128749462	128749805	.	-	.	gene_id "ENSMUSG00000025350.16"; transcript_id "transcript10546.chr10.nnic"; exon_number "9"; exon_id "ENSMUSE00000150023.9";
chr10	HAVANA	gene	128753751	128759904	.	-	.	gene_id "ENSMUSG00000090247.8"; transcripts "1"; gene_type "protein_coding"; gene_name "Bloc1s1"; mgi_id "MGI:1195276"; tag "overlapping_locus"; havana_gene "OTTMUSG00000033474.1";
chr10	HAVANA	transcript	128755783	128759393	.	-	.	gene_id "ENSMUSG00000090247.8"; transcript_id "ENSMUST00000026405.10"; exons "4"; gene_type "protein_coding"; gene_name "Bloc1s1"; transcript_type "protein_coding"; transcript_name "Bloc1s1-201"; protein_id "ENSMUSP00000026405.4"; transcript_support_level "1"; mgi_id "MGI:1195276"; tag "basic"; ccdsid "CCDS24299.1"; havana_gene "OTTMUSG00000033474.1"; havana_transcript "OTTMUST00000084120.1";
chr10	HAVANA	UTR	128759305	128759393	.	-	.	gene_id "ENSMUSG00000090247.8"; transcript_id "ENSMUST00000026405.10"; exon_number "1"; exon_id "5524";
chr10	HAVANA	start_codon	128759302	128759304	.	-	.	gene_id "ENSMUSG00000090247.8"; transcript_id "ENSMUST00000026405.10"; exon_number "2"; exon_id "5525";
chr10	HAVANA	exon	128759244	128759393	.	-	.	gene_id "ENSMUSG00000090247.8"; transcript_id "ENSMUST00000026405.10"; exon_number "3"; exon_id "ENSMUSE00001292514.2"; gene_type "protein_coding"; gene_name "Bloc1s1"; transcript_type "protein_coding"; transcript_name "Bloc1s1-201"; protein_id "ENSMUSP00000026405.4"; transcript_support_level "1"; mgi_id "MGI:1195276"; tag "basic"; ccdsid "CCDS24299.1"; havana_gene "OTTMUSG00000033474.1"; havana_transcript "OTTMUST00000084120.1";
chr10	HAVANA	CDS	128759244	128759304	.	-	.	gene_id "ENSMUSG00000090247.8"; transcript_id "ENSMUST00000026405.10"; exon_number "4"; exon_id "5526";
chr10	HAVANA	exon	128758523	128758595	.	-	.	gene_id "ENSMUSG00000090247.8"; transcript_id "ENSMUST00000026405.10"; exon_number "5"; exon_id "ENSMUSE00000150015.4"; gene_type "protein_coding"; gene_name "Bloc1s1"; transcript_type "protein_coding"; transcript_name "Bloc1s1-201"; protein_id "ENSMUSP00000026405.4"; transcript_support_level "1"; mgi_id "MGI:1195276"; tag "basic"; ccdsid "CCDS24299.1"; havana_gene "OTTMUSG00000033474.1"; havana_transcript "OTTMUST00000084120.1";
chr10	HAVANA	CDS	128758523	128758595	.	-	.	gene_id "ENSMUSG00000090247.8"; transcript_id "ENSMUST00000026405.10"; exon_number "6"; exon_id "ENSMUSE00000150015.4"; gene_type "protein_coding"; gene_name "Bloc1s1"; transcript_type "protein_coding"; transcript_name "Bloc1s1-201"; protein_id "ENSMUSP00000026405.4"; transcript_support_level "1"; mgi_id "MGI:1195276"; tag "basic"; ccdsid "CCDS24299.1"; havana_gene "OTTMUSG00000033474.1"; havana_transcript "OTTMUST00000084120.1";
chr10	HAVANA	exon	128756428	128756560	.	-	.	gene_id "ENSMUSG00000090247.8"; transcript_id "ENSMUST00000026405.10"; exon_number "7"; exon_id "ENSMUSE00001306285.2"; gene_type "protein_coding"; gene_name "Bloc1s1"; transcript_type "protein_coding"; transcript_name "Bloc1s1-201"; protein_id "ENSMUSP00000026405.4"; transcript_support_level "1"; mgi_id "MGI:1195276"; tag "basic"; ccdsid "CCDS24299.1"; havana_gene "OTTMUSG00000033474.1"; havana_transcript "OTTMUST00000084120.1";
chr10	HAVANA	CDS	128756428	128756560	.	-	.	gene_id "ENSMUSG00000090247.8"; transcript_id "ENSMUST00000026405.10"; exon_number "8"; exon_id "ENSMUSE00001306285.2"; gene_type "protein_coding"; gene_name "Bloc1s1"; transcript_type "protein_coding"; transcript_name "Bloc1s1-201"; protein_id "ENSMUSP00000026405.4"; transcript_support_level "1"; mgi_id "MGI:1195276"; tag "basic"; ccdsid "CCDS24299.1"; havana_gene "OTTMUSG00000033474.1"; havana_transcript "OTTMUST00000084120.1";
chr10	HAVANA	CDS	128755869	128755976	.	-	.	gene_id "ENSMUSG00000090247.8"; transcript_id "ENSMUST00000026405.10"; exon_number "9"; exon_id "5527";
chr10	HAVANA	stop_codon	128755866	128755868	.	-	.	gene_id "ENSMUSG00000090247.8"; transcript_id "ENSMUST00000026405.10"; exon_number "10"; exon_id "5528";
chr10	HAVANA	exon	128755783	128755976	.	-	.	gene_id "ENSMUSG00000090247.8"; transcript_id "ENSMUST00000026405.10"; exon_number "11"; exon_id "ENSMUSE00000150017.4"; gene_type "protein_coding"; gene_name "Bloc1s1"; transcript_type "protein_coding"; transcript_name "Bloc1s1-201"; protein_id "ENSMUSP00000026405.4"; transcript_support_level "1"; mgi_id "MGI:1195276"; tag "basic"; ccdsid "CCDS24299.1"; havana_gene "OTTMUSG00000033474.1"; havana_transcript "OTTMUST00000084120.1";
chr10	HAVANA	UTR	128755783	128755868	.	-	.	gene_id "ENSMUSG00000090247.8"; transcript_id "ENSMUST00000026405.10"; exon_number "12"; exon_id "5529";
chr10	HAVANA	gene	128769645	128794155	.	+	.	gene_id "ENSMUSG00000025348.11"; transcripts "2"; gene_type "protein_coding"; gene_name "Itga7"; mgi_id "MGI:102700"; tag "ncRNA_host"; havana_gene "OTTMUSG00000065159.1";
chr10	HAVANA	transcript	128769687	128794151	.	+	.	gene_id "ENSMUSG00000025348.11"; transcript_id "ENSMUST00000099112.4"; exons "25"; gene_type "protein_coding"; gene_name "Itga7"; transcript_type "protein_coding"; transcript_name "Itga7-201"; protein_id "ENSMUSP00000096712.3"; transcript_support_level "2"; mgi_id "MGI:102700"; tag "basic"; ccdsid "CCDS24300.1"; havana_gene "OTTMUSG00000065159.1"; havana_transcript "OTTMUST00000158805.1";
chr10	HAVANA	UTR	128769687	128769857	.	+	.	gene_id "ENSMUSG00000025348.11"; transcript_id "ENSMUST00000099112.4"; exon_number "1"; exon_id "5530";
chr10	HAVANA	exon	128769687	128770063	.	+	.	gene_id "ENSMUSG00000025348.11"; transcript_id "ENSMUST00000099112.4"; exon_number "2"; exon_id "ENSMUSE00000572943.4"; gene_type "protein_coding"; gene_name "Itga7"; transcript_type "protein_coding"; transcript_name "Itga7-201"; protein_id "ENSMUSP00000096712.3"; transcript_support_level "2"; mgi_id "MGI:102700"; tag "basic"; ccdsid "CCDS24300.1"; havana_gene "OTTMUSG00000065159.1"; havana_transcript "OTTMUST00000158805.1";
chr10	HAVANA	start_codon	128769858	128769860	.	+	.	gene_id "ENSMUSG00000025348.11"; transcript_id "ENSMUST00000099112.4"; exon_number "3"; exon_id "5531";
chr10	HAVANA	CDS	128769858	128770063	.	+	.	gene_id "ENSMUSG00000025348.11"; transcript_id "ENSMUST00000099112.4"; exon_number "4"; exon_id "5532";
chr10	HAVANA	CDS	128774909	128775036	.	+	.	gene_id "ENSMUSG00000025348.11"; transcript_id "ENSMUST00000099112.4"; exon_number "5"; exon_id "ENSMUSE00001412364.2"; gene_type "protein_coding"; gene_name "Itga7"; transcript_type "protein_coding"; transcript_name "Itga7-201"; protein_id "ENSMUSP00000096712.3"; transcript_support_level "2"; mgi_id "MGI:102700"; tag "basic"; ccdsid "CCDS24300.1"; havana_gene "OTTMUSG00000065159.1"; havana_transcript "OTTMUST00000158805.1";
chr10	HAVANA	exon	128774909	128775036	.	+	.	gene_id "ENSMUSG00000025348.11"; transcript_id "ENSMUST00000099112.4"; exon_number "6"; exon_id "ENSMUSE00001412364.2"; gene_type "protein_coding"; gene_name "Itga7"; transcript_type "protein_coding"; transcript_name "Itga7-201"; protein_id "ENSMUSP00000096712.3"; transcript_support_level "2"; mgi_id "MGI:102700"; tag "basic"; ccdsid "CCDS24300.1"; havana_gene "OTTMUSG00000065159.1"; havana_transcript "OTTMUST00000158805.1";
chr10	HAVANA	CDS	128775137	128775216	.	+	.	gene_id "ENSMUSG00000025348.11"; transcript_id "ENSMUST00000099112.4"; exon_number "7"; exon_id "ENSMUSE00001407373.2"; gene_type "protein_coding"; gene_name "Itga7"; transcript_type "protein_coding"; transcript_name "Itga7-201"; protein_id "ENSMUSP00000096712.3"; transcript_support_level "2"; mgi_id "MGI:102700"; tag "basic"; ccdsid "CCDS24300.1"; havana_gene "OTTMUSG00000065159.1"; havana_transcript "OTTMUST00000158805.1";
chr10	HAVANA	exon	128775137	128775216	.	+	.	gene_id "ENSMUSG00000025348.11"; transcript_id "ENSMUST00000099112.4"; exon_number "8"; exon_id "ENSMUSE00001407373.2"; gene_type "protein_coding"; gene_name "Itga7"; transcript_type "protein_coding"; transcript_name "Itga7-201"; protein_id "ENSMUSP00000096712.3"; transcript_support_level "2"; mgi_id "MGI:102700"; tag "basic"; ccdsid "CCDS24300.1"; havana_gene "OTTMUSG00000065159.1"; havana_transcript "OTTMUST00000158805.1";
chr10	HAVANA	CDS	128776551	128776806	.	+	.	gene_id "ENSMUSG00000025348.11"; transcript_id "ENSMUST00000099112.4"; exon_number "9"; exon_id "ENSMUSE00000492939.3"; gene_type "protein_coding"; gene_name "Itga7"; transcript_type "protein_coding"; transcript_name "Itga7-201"; protein_id "ENSMUSP00000096712.3"; transcript_support_level "2"; mgi_id "MGI:102700"; tag "basic"; ccdsid "CCDS24300.1"; havana_gene "OTTMUSG00000065159.1"; havana_transcript "OTTMUST00000158805.1";
chr10	HAVANA	exon	128776551	128776806	.	+	.	gene_id "ENSMUSG00000025348.11"; transcript_id "ENSMUST00000099112.4"; exon_number "10"; exon_id "ENSMUSE00000492939.3"; gene_type "protein_coding"; gene_name "Itga7"; transcript_type "protein_coding"; transcript_name "Itga7-201"; protein_id "ENSMUSP00000096712.3"; transcript_support_level "2"; mgi_id "MGI:102700"; tag "basic"; ccdsid "CCDS24300.1"; havana_gene "OTTMUSG00000065159.1"; havana_transcript "OTTMUST00000158805.1";
chr10	HAVANA	CDS	128777691	128777810	.	+	.	gene_id "ENSMUSG00000025348.11"; transcript_id "ENSMUST00000099112.4"; exon_number "11"; exon_id "ENSMUSE00000332757.4"; gene_type "protein_coding"; gene_name "Itga7"; transcript_type "protein_coding"; transcript_name "Itga7-201"; protein_id "ENSMUSP00000096712.3"; transcript_support_level "2"; mgi_id "MGI:102700"; tag "basic"; ccdsid "CCDS24300.1"; havana_gene "OTTMUSG00000065159.1"; havana_transcript "OTTMUST00000158805.1";
chr10	HAVANA	exon	128777691	128777810	.	+	.	gene_id "ENSMUSG00000025348.11"; transcript_id "ENSMUST00000099112.4"; exon_number "12"; exon_id "ENSMUSE00000332757.4"; gene_type "protein_coding"; gene_name "Itga7"; transcript_type "protein_coding"; transcript_name "Itga7-201"; protein_id "ENSMUSP00000096712.3"; transcript_support_level "2"; mgi_id "MGI:102700"; tag "basic"; ccdsid "CCDS24300.1"; havana_gene "OTTMUSG00000065159.1"; havana_transcript "OTTMUST00000158805.1";
chr10	HAVANA	CDS	128778677	128778884	.	+	.	gene_id "ENSMUSG00000025348.11"; transcript_id "ENSMUST00000099112.4"; exon_number "13"; exon_id "ENSMUSE00000264802.5"; gene_type "protein_coding"; gene_name "Itga7"; transcript_type "protein_coding"; transcript_name "Itga7-201"; protein_id "ENSMUSP00000096712.3"; transcript_support_level "2"; mgi_id "MGI:102700"; tag "basic"; ccdsid "CCDS24300.1"; havana_gene "OTTMUSG00000065159.1"; havana_transcript "OTTMUST00000158805.1";
chr10	HAVANA	exon	128778677	128778884	.	+	.	gene_id "ENSMUSG00000025348.11"; transcript_id "ENSMUST00000099112.4"; exon_number "14"; exon_id "ENSMUSE00000264802.5"; gene_type "protein_coding"; gene_name "Itga7"; transcript_type "protein_coding"; transcript_name "Itga7-201"; protein_id "ENSMUSP00000096712.3"; transcript_support_level "2"; mgi_id "MGI:102700"; tag "basic"; ccdsid "CCDS24300.1"; havana_gene "OTTMUSG00000065159.1"; havana_transcript "OTTMUST00000158805.1";
chr10	HAVANA	CDS	128778987	128779180	.	+	.	gene_id "ENSMUSG00000025348.11"; transcript_id "ENSMUST00000099112.4"; exon_number "15"; exon_id "ENSMUSE00000350018.4"; gene_type "protein_coding"; gene_name "Itga7"; transcript_type "protein_coding"; transcript_name "Itga7-201"; protein_id "ENSMUSP00000096712.3"; transcript_support_level "2"; mgi_id "MGI:102700"; tag "basic"; ccdsid "CCDS24300.1"; havana_gene "OTTMUSG00000065159.1"; havana_transcript "OTTMUST00000158805.1";
chr10	HAVANA	exon	128778987	128779180	.	+	.	gene_id "ENSMUSG00000025348.11"; transcript_id "ENSMUST00000099112.4"; exon_number "16"; exon_id "ENSMUSE00000350018.4"; gene_type "protein_coding"; gene_name "Itga7"; transcript_type "protein_coding"; transcript_name "Itga7-201"; protein_id "ENSMUSP00000096712.3"; transcript_support_level "2"; mgi_id "MGI:102700"; tag "basic"; ccdsid "CCDS24300.1"; havana_gene "OTTMUSG00000065159.1"; havana_transcript "OTTMUST00000158805.1";
chr10	HAVANA	CDS	128779422	128779510	.	+	.	gene_id "ENSMUSG00000025348.11"; transcript_id "ENSMUST00000099112.4"; exon_number "17"; exon_id "ENSMUSE00000390494.4"; gene_type "protein_coding"; gene_name "Itga7"; transcript_type "protein_coding"; transcript_name "Itga7-201"; protein_id "ENSMUSP00000096712.3"; transcript_support_level "2"; mgi_id "MGI:102700"; tag "basic"; ccdsid "CCDS24300.1"; havana_gene "OTTMUSG00000065159.1"; havana_transcript "OTTMUST00000158805.1";
chr10	HAVANA	exon	128779422	128779510	.	+	.	gene_id "ENSMUSG00000025348.11"; transcript_id "ENSMUST00000099112.4"; exon_number "18"; exon_id "ENSMUSE00000390494.4"; gene_type "protein_coding"; gene_name "Itga7"; transcript_type "protein_coding"; transcript_name "Itga7-201"; protein_id "ENSMUSP00000096712.3"; transcript_support_level "2"; mgi_id "MGI:102700"; tag "basic"; ccdsid "CCDS24300.1"; havana_gene "OTTMUSG00000065159.1"; havana_transcript "OTTMUST00000158805.1";
chr10	HAVANA	CDS	128779620	128779747	.	+	.	gene_id "ENSMUSG00000025348.11"; transcript_id "ENSMUST00000099112.4"; exon_number "19"; exon_id "ENSMUSE00000149977.4"; gene_type "protein_coding"; gene_name "Itga7"; transcript_type "protein_coding"; transcript_name "Itga7-201"; protein_id "ENSMUSP00000096712.3"; transcript_support_level "2"; mgi_id "MGI:102700"; tag "basic"; ccdsid "CCDS24300.1"; havana_gene "OTTMUSG00000065159.1"; havana_transcript "OTTMUST00000158805.1";
chr10	HAVANA	exon	128779620	128779747	.	+	.	gene_id "ENSMUSG00000025348.11"; transcript_id "ENSMUST00000099112.4"; exon_number "20"; exon_id "ENSMUSE00000149977.4"; gene_type "protein_coding"; gene_name "Itga7"; transcript_type "protein_coding"; transcript_name "Itga7-201"; protein_id "ENSMUSP00000096712.3"; transcript_support_level "2"; mgi_id "MGI:102700"; tag "basic"; ccdsid "CCDS24300.1"; havana_gene "OTTMUSG00000065159.1"; havana_transcript "OTTMUST00000158805.1";
chr10	HAVANA	CDS	128779874	128779969	.	+	.	gene_id "ENSMUSG00000025348.11"; transcript_id "ENSMUST00000099112.4"; exon_number "21"; exon_id "ENSMUSE00000387809.4"; gene_type "protein_coding"; gene_name "Itga7"; transcript_type "protein_coding"; transcript_name "Itga7-201"; protein_id "ENSMUSP00000096712.3"; transcript_support_level "2"; mgi_id "MGI:102700"; tag "basic"; ccdsid "CCDS24300.1"; havana_gene "OTTMUSG00000065159.1"; havana_transcript "OTTMUST00000158805.1";
chr10	HAVANA	exon	128779874	128779969	.	+	.	gene_id "ENSMUSG00000025348.11"; transcript_id "ENSMUST00000099112.4"; exon_number "22"; exon_id "ENSMUSE00000387809.4"; gene_type "protein_coding"; gene_name "Itga7"; transcript_type "protein_coding"; transcript_name "Itga7-201"; protein_id "ENSMUSP00000096712.3"; transcript_support_level "2"; mgi_id "MGI:102700"; tag "basic"; ccdsid "CCDS24300.1"; havana_gene "OTTMUSG00000065159.1"; havana_transcript "OTTMUST00000158805.1";
chr10	HAVANA	CDS	128780110	128780171	.	+	.	gene_id "ENSMUSG00000025348.11"; transcript_id "ENSMUST00000099112.4"; exon_number "23"; exon_id "ENSMUSE00000344836.4"; gene_type "protein_coding"; gene_name "Itga7"; transcript_type "protein_coding"; transcript_name "Itga7-201"; protein_id "ENSMUSP00000096712.3"; transcript_support_level "2"; mgi_id "MGI:102700"; tag "basic"; ccdsid "CCDS24300.1"; havana_gene "OTTMUSG00000065159.1"; havana_transcript "OTTMUST00000158805.1";
chr10	HAVANA	exon	128780110	128780171	.	+	.	gene_id "ENSMUSG00000025348.11"; transcript_id "ENSMUST00000099112.4"; exon_number "24"; exon_id "ENSMUSE00000344836.4"; gene_type "protein_coding"; gene_name "Itga7"; transcript_type "protein_coding"; transcript_name "Itga7-201"; protein_id "ENSMUSP00000096712.3"; transcript_support_level "2"; mgi_id "MGI:102700"; tag "basic"; ccdsid "CCDS24300.1"; havana_gene "OTTMUSG00000065159.1"; havana_transcript "OTTMUST00000158805.1";
chr10	HAVANA	CDS	128780273	128780442	.	+	.	gene_id "ENSMUSG00000025348.11"; transcript_id "ENSMUST00000099112.4"; exon_number "25"; exon_id "ENSMUSE00000385422.4"; gene_type "protein_coding"; gene_name "Itga7"; transcript_type "protein_coding"; transcript_name "Itga7-201"; protein_id "ENSMUSP00000096712.3"; transcript_support_level "2"; mgi_id "MGI:102700"; tag "basic"; ccdsid "CCDS24300.1"; havana_gene "OTTMUSG00000065159.1"; havana_transcript "OTTMUST00000158805.1";
chr10	HAVANA	exon	128780273	128780442	.	+	.	gene_id "ENSMUSG00000025348.11"; transcript_id "ENSMUST00000099112.4"; exon_number "26"; exon_id "ENSMUSE00000385422.4"; gene_type "protein_coding"; gene_name "Itga7"; transcript_type "protein_coding"; transcript_name "Itga7-201"; protein_id "ENSMUSP00000096712.3"; transcript_support_level "2"; mgi_id "MGI:102700"; tag "basic"; ccdsid "CCDS24300.1"; havana_gene "OTTMUSG00000065159.1"; havana_transcript "OTTMUST00000158805.1";
chr10	HAVANA	CDS	128781274	128781423	.	+	.	gene_id "ENSMUSG00000025348.11"; transcript_id "ENSMUST00000099112.4"; exon_number "27"; exon_id "ENSMUSE00000149972.4"; gene_type "protein_coding"; gene_name "Itga7"; transcript_type "protein_coding"; transcript_name "Itga7-201"; protein_id "ENSMUSP00000096712.3"; transcript_support_level "2"; mgi_id "MGI:102700"; tag "basic"; ccdsid "CCDS24300.1"; havana_gene "OTTMUSG00000065159.1"; havana_transcript "OTTMUST00000158805.1";
chr10	HAVANA	exon	128781274	128781423	.	+	.	gene_id "ENSMUSG00000025348.11"; transcript_id "ENSMUST00000099112.4"; exon_number "28"; exon_id "ENSMUSE00000149972.4"; gene_type "protein_coding"; gene_name "Itga7"; transcript_type "protein_coding"; transcript_name "Itga7-201"; protein_id "ENSMUSP00000096712.3"; transcript_support_level "2"; mgi_id "MGI:102700"; tag "basic"; ccdsid "CCDS24300.1"; havana_gene "OTTMUSG00000065159.1"; havana_transcript "OTTMUST00000158805.1";
chr10	HAVANA	CDS	128782156	128782271	.	+	.	gene_id "ENSMUSG00000025348.11"; transcript_id "ENSMUST00000099112.4"; exon_number "29"; exon_id "ENSMUSE00000264914.5"; gene_type "protein_coding"; gene_name "Itga7"; transcript_type "protein_coding"; transcript_name "Itga7-201"; protein_id "ENSMUSP00000096712.3"; transcript_support_level "2"; mgi_id "MGI:102700"; tag "basic"; ccdsid "CCDS24300.1"; havana_gene "OTTMUSG00000065159.1"; havana_transcript "OTTMUST00000158805.1";
chr10	HAVANA	exon	128782156	128782271	.	+	.	gene_id "ENSMUSG00000025348.11"; transcript_id "ENSMUST00000099112.4"; exon_number "30"; exon_id "ENSMUSE00000264914.5"; gene_type "protein_coding"; gene_name "Itga7"; transcript_type "protein_coding"; transcript_name "Itga7-201"; protein_id "ENSMUSP00000096712.3"; transcript_support_level "2"; mgi_id "MGI:102700"; tag "basic"; ccdsid "CCDS24300.1"; havana_gene "OTTMUSG00000065159.1"; havana_transcript "OTTMUST00000158805.1";
chr10	HAVANA	CDS	128782668	128782860	.	+	.	gene_id "ENSMUSG00000025348.11"; transcript_id "ENSMUST00000099112.4"; exon_number "31"; exon_id "ENSMUSE00000404054.5"; gene_type "protein_coding"; gene_name "Itga7"; transcript_type "protein_coding"; transcript_name "Itga7-201"; protein_id "ENSMUSP00000096712.3"; transcript_support_level "2"; mgi_id "MGI:102700"; tag "basic"; ccdsid "CCDS24300.1"; havana_gene "OTTMUSG00000065159.1"; havana_transcript "OTTMUST00000158805.1";
chr10	HAVANA	exon	128782668	128782860	.	+	.	gene_id "ENSMUSG00000025348.11"; transcript_id "ENSMUST00000099112.4"; exon_number "32"; exon_id "ENSMUSE00000404054.5"; gene_type "protein_coding"; gene_name "Itga7"; transcript_type "protein_coding"; transcript_name "Itga7-201"; protein_id "ENSMUSP00000096712.3"; transcript_support_level "2"; mgi_id "MGI:102700"; tag "basic"; ccdsid "CCDS24300.1"; havana_gene "OTTMUSG00000065159.1"; havana_transcript "OTTMUST00000158805.1";
chr10	HAVANA	CDS	128784686	128784766	.	+	.	gene_id "ENSMUSG00000025348.11"; transcript_id "ENSMUST00000099112.4"; exon_number "33"; exon_id "ENSMUSE00000150012.4"; gene_type "protein_coding"; gene_name "Itga7"; transcript_type "protein_coding"; transcript_name "Itga7-201"; protein_id "ENSMUSP00000096712.3"; transcript_support_level "2"; mgi_id "MGI:102700"; tag "basic"; ccdsid "CCDS24300.1"; havana_gene "OTTMUSG00000065159.1"; havana_transcript "OTTMUST00000158805.1";
chr10	HAVANA	exon	128784686	128784766	.	+	.	gene_id "ENSMUSG00000025348.11"; transcript_id "ENSMUST00000099112.4"; exon_number "34"; exon_id "ENSMUSE00000150012.4"; gene_type "protein_coding"; gene_name "Itga7"; transcript_type "protein_coding"; transcript_name "Itga7-201"; protein_id "ENSMUSP00000096712.3"; transcript_support_level "2"; mgi_id "MGI:102700"; tag "basic"; ccdsid "CCDS24300.1"; havana_gene "OTTMUSG00000065159.1"; havana_transcript "OTTMUST00000158805.1";
chr10	HAVANA	CDS	128784852	128784931	.	+	.	gene_id "ENSMUSG00000025348.11"; transcript_id "ENSMUST00000099112.4"; exon_number "35"; exon_id "ENSMUSE00000149993.4"; gene_type "protein_coding"; gene_name "Itga7"; transcript_type "protein_coding"; transcript_name "Itga7-201"; protein_id "ENSMUSP00000096712.3"; transcript_support_level "2"; mgi_id "MGI:102700"; tag "basic"; ccdsid "CCDS24300.1"; havana_gene "OTTMUSG00000065159.1"; havana_transcript "OTTMUST00000158805.1";
chr10	HAVANA	exon	128784852	128784931	.	+	.	gene_id "ENSMUSG00000025348.11"; transcript_id "ENSMUST00000099112.4"; exon_number "36"; exon_id "ENSMUSE00000149993.4"; gene_type "protein_coding"; gene_name "Itga7"; transcript_type "protein_coding"; transcript_name "Itga7-201"; protein_id "ENSMUSP00000096712.3"; transcript_support_level "2"; mgi_id "MGI:102700"; tag "basic"; ccdsid "CCDS24300.1"; havana_gene "OTTMUSG00000065159.1"; havana_transcript "OTTMUST00000158805.1";
chr10	HAVANA	CDS	128785030	128785104	.	+	.	gene_id "ENSMUSG00000025348.11"; transcript_id "ENSMUST00000099112.4"; exon_number "37"; exon_id "ENSMUSE00000393024.4"; gene_type "protein_coding"; gene_name "Itga7"; transcript_type "protein_coding"; transcript_name "Itga7-201"; protein_id "ENSMUSP00000096712.3"; transcript_support_level "2"; mgi_id "MGI:102700"; tag "basic"; ccdsid "CCDS24300.1"; havana_gene "OTTMUSG00000065159.1"; havana_transcript "OTTMUST00000158805.1";
chr10	HAVANA	exon	128785030	128785104	.	+	.	gene_id "ENSMUSG00000025348.11"; transcript_id "ENSMUST00000099112.4"; exon_number "38"; exon_id "ENSMUSE00000393024.4"; gene_type "protein_coding"; gene_name "Itga7"; transcript_type "protein_coding"; transcript_name "Itga7-201"; protein_id "ENSMUSP00000096712.3"; transcript_support_level "2"; mgi_id "MGI:102700"; tag "basic"; ccdsid "CCDS24300.1"; havana_gene "OTTMUSG00000065159.1"; havana_transcript "OTTMUST00000158805.1";
chr10	HAVANA	CDS	128785243	128785345	.	+	.	gene_id "ENSMUSG00000025348.11"; transcript_id "ENSMUST00000099112.4"; exon_number "39"; exon_id "ENSMUSE00000349960.4"; gene_type "protein_coding"; gene_name "Itga7"; transcript_type "protein_coding"; transcript_name "Itga7-201"; protein_id "ENSMUSP00000096712.3"; transcript_support_level "2"; mgi_id "MGI:102700"; tag "basic"; ccdsid "CCDS24300.1"; havana_gene "OTTMUSG00000065159.1"; havana_transcript "OTTMUST00000158805.1";
chr10	HAVANA	exon	128785243	128785345	.	+	.	gene_id "ENSMUSG00000025348.11"; transcript_id "ENSMUST00000099112.4"; exon_number "40"; exon_id "ENSMUSE00000349960.4"; gene_type "protein_coding"; gene_name "Itga7"; transcript_type "protein_coding"; transcript_name "Itga7-201"; protein_id "ENSMUSP00000096712.3"; transcript_support_level "2"; mgi_id "MGI:102700"; tag "basic"; ccdsid "CCDS24300.1"; havana_gene "OTTMUSG00000065159.1"; havana_transcript "OTTMUST00000158805.1";
chr10	HAVANA	CDS	128785832	128786008	.	+	.	gene_id "ENSMUSG00000025348.11"; transcript_id "ENSMUST00000099112.4"; exon_number "41"; exon_id "ENSMUSE00000150001.4"; gene_type "protein_coding"; gene_name "Itga7"; transcript_type "protein_coding"; transcript_name "Itga7-201"; protein_id "ENSMUSP00000096712.3"; transcript_support_level "2"; mgi_id "MGI:102700"; tag "basic"; ccdsid "CCDS24300.1"; havana_gene "OTTMUSG00000065159.1"; havana_transcript "OTTMUST00000158805.1";
chr10	HAVANA	exon	128785832	128786008	.	+	.	gene_id "ENSMUSG00000025348.11"; transcript_id "ENSMUST00000099112.4"; exon_number "42"; exon_id "ENSMUSE00000150001.4"; gene_type "protein_coding"; gene_name "Itga7"; transcript_type "protein_coding"; transcript_name "Itga7-201"; protein_id "ENSMUSP00000096712.3"; transcript_support_level "2"; mgi_id "MGI:102700"; tag "basic"; ccdsid "CCDS24300.1"; havana_gene "OTTMUSG00000065159.1"; havana_transcript "OTTMUST00000158805.1";
chr10	HAVANA	CDS	128786173	128786301	.	+	.	gene_id "ENSMUSG00000025348.11"; transcript_id "ENSMUST00000099112.4"; exon_number "43"; exon_id "ENSMUSE00000149991.4"; gene_type "protein_coding"; gene_name "Itga7"; transcript_type "protein_coding"; transcript_name "Itga7-201"; protein_id "ENSMUSP00000096712.3"; transcript_support_level "2"; mgi_id "MGI:102700"; tag "basic"; ccdsid "CCDS24300.1"; havana_gene "OTTMUSG00000065159.1"; havana_transcript "OTTMUST00000158805.1";
chr10	HAVANA	exon	128786173	128786301	.	+	.	gene_id "ENSMUSG00000025348.11"; transcript_id "ENSMUST00000099112.4"; exon_number "44"; exon_id "ENSMUSE00000149991.4"; gene_type "protein_coding"; gene_name "Itga7"; transcript_type "protein_coding"; transcript_name "Itga7-201"; protein_id "ENSMUSP00000096712.3"; transcript_support_level "2"; mgi_id "MGI:102700"; tag "basic"; ccdsid "CCDS24300.1"; havana_gene "OTTMUSG00000065159.1"; havana_transcript "OTTMUST00000158805.1";
chr10	HAVANA	CDS	128789312	128789425	.	+	.	gene_id "ENSMUSG00000025348.11"; transcript_id "ENSMUST00000099112.4"; exon_number "45"; exon_id "ENSMUSE00000149974.4"; gene_type "protein_coding"; gene_name "Itga7"; transcript_type "protein_coding"; transcript_name "Itga7-201"; protein_id "ENSMUSP00000096712.3"; transcript_support_level "2"; mgi_id "MGI:102700"; tag "basic"; ccdsid "CCDS24300.1"; havana_gene "OTTMUSG00000065159.1"; havana_transcript "OTTMUST00000158805.1";
chr10	HAVANA	exon	128789312	128789425	.	+	.	gene_id "ENSMUSG00000025348.11"; transcript_id "ENSMUST00000099112.4"; exon_number "46"; exon_id "ENSMUSE00000149974.4"; gene_type "protein_coding"; gene_name "Itga7"; transcript_type "protein_coding"; transcript_name "Itga7-201"; protein_id "ENSMUSP00000096712.3"; transcript_support_level "2"; mgi_id "MGI:102700"; tag "basic"; ccdsid "CCDS24300.1"; havana_gene "OTTMUSG00000065159.1"; havana_transcript "OTTMUST00000158805.1";
chr10	HAVANA	CDS	128789629	128789727	.	+	.	gene_id "ENSMUSG00000025348.11"; transcript_id "ENSMUST00000099112.4"; exon_number "47"; exon_id "ENSMUSE00000487340.3"; gene_type "protein_coding"; gene_name "Itga7"; transcript_type "protein_coding"; transcript_name "Itga7-201"; protein_id "ENSMUSP00000096712.3"; transcript_support_level "2"; mgi_id "MGI:102700"; tag "basic"; ccdsid "CCDS24300.1"; havana_gene "OTTMUSG00000065159.1"; havana_transcript "OTTMUST00000158805.1";
chr10	HAVANA	exon	128789629	128789727	.	+	.	gene_id "ENSMUSG00000025348.11"; transcript_id "ENSMUST00000099112.4"; exon_number "48"; exon_id "ENSMUSE00000487340.3"; gene_type "protein_coding"; gene_name "Itga7"; transcript_type "protein_coding"; transcript_name "Itga7-201"; protein_id "ENSMUSP00000096712.3"; transcript_support_level "2"; mgi_id "MGI:102700"; tag "basic"; ccdsid "CCDS24300.1"; havana_gene "OTTMUSG00000065159.1"; havana_transcript "OTTMUST00000158805.1";
chr10	HAVANA	CDS	128789815	128789940	.	+	.	gene_id "ENSMUSG00000025348.11"; transcript_id "ENSMUST00000099112.4"; exon_number "49"; exon_id "ENSMUSE00000149969.4"; gene_type "protein_coding"; gene_name "Itga7"; transcript_type "protein_coding"; transcript_name "Itga7-201"; protein_id "ENSMUSP00000096712.3"; transcript_support_level "2"; mgi_id "MGI:102700"; tag "basic"; ccdsid "CCDS24300.1"; havana_gene "OTTMUSG00000065159.1"; havana_transcript "OTTMUST00000158805.1";
chr10	HAVANA	exon	128789815	128789940	.	+	.	gene_id "ENSMUSG00000025348.11"; transcript_id "ENSMUST00000099112.4"; exon_number "50"; exon_id "ENSMUSE00000149969.4"; gene_type "protein_coding"; gene_name "Itga7"; transcript_type "protein_coding"; transcript_name "Itga7-201"; protein_id "ENSMUSP00000096712.3"; transcript_support_level "2"; mgi_id "MGI:102700"; tag "basic"; ccdsid "CCDS24300.1"; havana_gene "OTTMUSG00000065159.1"; havana_transcript "OTTMUST00000158805.1";
chr10	HAVANA	CDS	128793490	128793717	.	+	.	gene_id "ENSMUSG00000025348.11"; transcript_id "ENSMUST00000099112.4"; exon_number "51"; exon_id "5533";
chr10	HAVANA	exon	128793490	128794151	.	+	.	gene_id "ENSMUSG00000025348.11"; transcript_id "ENSMUST00000099112.4"; exon_number "52"; exon_id "ENSMUSE00001081521.3"; gene_type "protein_coding"; gene_name "Itga7"; transcript_type "protein_coding"; transcript_name "Itga7-201"; protein_id "ENSMUSP00000096712.3"; transcript_support_level "2"; mgi_id "MGI:102700"; tag "basic"; ccdsid "CCDS24300.1"; havana_gene "OTTMUSG00000065159.1"; havana_transcript "OTTMUST00000158805.1";
chr10	HAVANA	stop_codon	128793718	128793720	.	+	.	gene_id "ENSMUSG00000025348.11"; transcript_id "ENSMUST00000099112.4"; exon_number "53"; exon_id "5534";
chr10	HAVANA	UTR	128793718	128794151	.	+	.	gene_id "ENSMUSG00000025348.11"; transcript_id "ENSMUST00000099112.4"; exon_number "54"; exon_id "5535";
chr10	HAVANA	transcript	128787295	128791137	.	+	.	gene_id "ENSMUSG00000025348.11"; transcript_id "ENSMUST00000219897.2"; exons "1"; gene_type "protein_coding"; gene_name "Itga7"; transcript_type "retained_intron"; transcript_name "Itga7-205"; transcript_support_level "NA"; mgi_id "MGI:102700"; havana_gene "OTTMUSG00000065159.1"; havana_transcript "OTTMUST00000158808.1";
chr10	HAVANA	exon	128787295	128791137	.	+	.	gene_id "ENSMUSG00000025348.11"; transcript_id "ENSMUST00000219897.2"; exon_number "1"; exon_id "ENSMUSE00001411109.2"; gene_type "protein_coding"; gene_name "Itga7"; transcript_type "retained_intron"; transcript_name "Itga7-205"; transcript_support_level "NA"; mgi_id "MGI:102700"; havana_gene "OTTMUSG00000065159.1"; havana_transcript "OTTMUST00000158808.1";
chr10	HAVANA	gene	130104021	130116109	.	-	.	gene_id "ENSMUSG00000048015.5"; transcripts "1"; gene_type "protein_coding"; gene_name "Neurod4"; mgi_id "MGI:108055"; havana_gene "OTTMUSG00000065223.1";
chr10	HAVANA	transcript	130104021	130116109	.	-	.	gene_id "ENSMUSG00000048015.5"; transcript_id "ENSMUST00000061571.5"; exons "2"; gene_type "protein_coding"; gene_name "Neurod4"; transcript_type "protein_coding"; transcript_name "Neurod4-201"; protein_id "ENSMUSP00000051379.4"; transcript_support_level "1"; mgi_id "MGI:108055"; tag "basic"; ccdsid "CCDS24353.1"; havana_gene "OTTMUSG00000065223.1"; havana_transcript "OTTMUST00000158950.1";
chr10	HAVANA	exon	130116026	130116109	.	-	.	gene_id "ENSMUSG00000048015.5"; transcript_id "ENSMUST00000061571.5"; exon_number "1"; exon_id "ENSMUSE00000360868.5"; gene_type "protein_coding"; gene_name "Neurod4"; transcript_type "protein_coding"; transcript_name "Neurod4-201"; protein_id "ENSMUSP00000051379.4"; transcript_support_level "1"; mgi_id "MGI:108055"; tag "basic"; ccdsid "CCDS24353.1"; havana_gene "OTTMUSG00000065223.1"; havana_transcript "OTTMUST00000158950.1";
chr10	HAVANA	UTR	130116026	130116109	.	-	.	gene_id "ENSMUSG00000048015.5"; transcript_id "ENSMUST00000061571.5"; exon_number "2"; exon_id "ENSMUSE00000360868.5"; gene_type "protein_coding"; gene_name "Neurod4"; transcript_type "protein_coding"; transcript_name "Neurod4-201"; protein_id "ENSMUSP00000051379.4"; transcript_support_level "1"; mgi_id "MGI:108055"; tag "basic"; ccdsid "CCDS24353.1"; havana_gene "OTTMUSG00000065223.1"; havana_transcript "OTTMUST00000158950.1";
chr10	HAVANA	UTR	130107273	130107281	.	-	.	gene_id "ENSMUSG00000048015.5"; transcript_id "ENSMUST00000061571.5"; exon_number "3"; exon_id "5536";
chr10	HAVANA	start_codon	130107270	130107272	.	-	.	gene_id "ENSMUSG00000048015.5"; transcript_id "ENSMUST00000061571.5"; exon_number "4"; exon_id "5537";
chr10	HAVANA	CDS	130106283	130107272	.	-	.	gene_id "ENSMUSG00000048015.5"; transcript_id "ENSMUST00000061571.5"; exon_number "5"; exon_id "5538";
chr10	HAVANA	stop_codon	130106280	130106282	.	-	.	gene_id "ENSMUSG00000048015.5"; transcript_id "ENSMUST00000061571.5"; exon_number "6"; exon_id "5539";
chr10	HAVANA	exon	130104021	130107281	.	-	.	gene_id "ENSMUSG00000048015.5"; transcript_id "ENSMUST00000061571.5"; exon_number "7"; exon_id "ENSMUSE00000403862.6"; gene_type "protein_coding"; gene_name "Neurod4"; transcript_type "protein_coding"; transcript_name "Neurod4-201"; protein_id "ENSMUSP00000051379.4"; transcript_support_level "1"; mgi_id "MGI:108055"; tag "basic"; ccdsid "CCDS24353.1"; havana_gene "OTTMUSG00000065223.1"; havana_transcript "OTTMUST00000158950.1";
chr10	HAVANA	UTR	130104021	130106282	.	-	.	gene_id "ENSMUSG00000048015.5"; transcript_id "ENSMUST00000061571.5"; exon_number "8"; exon_id "5540";
chr10	IsoQuant	gene	130104021	130116185	.	-	.	gene_id "novel_gene_chr10_10558"; transcripts "1";
chr10	IsoQuant	transcript	130104021	130116185	.	-	.	gene_id "novel_gene_chr10_10558"; transcript_id "transcript10557.chr10.nnic"; exons "2";
chr10	IsoQuant	exon	130115751	130116185	.	-	.	gene_id "novel_gene_chr10_10558"; transcript_id "transcript10557.chr10.nnic"; exon_number "1"; exon_id "5541";
chr10	IsoQuant	exon	130104021	130107281	.	-	.	gene_id "novel_gene_chr10_10558"; transcript_id "transcript10557.chr10.nnic"; exon_number "2"; exon_id "ENSMUSE00000403862.6";
chr10	HAVANA	gene	130377765	130429037	.	+	.	gene_id "ENSMUSG00000112742.4"; transcripts "1"; gene_type "lncRNA"; gene_name "Gm31793"; mgi_id "MGI:5590952"; havana_gene "OTTMUSG00000065604.1";
chr10	IsoQuant	transcript	130378174	130412336	.	+	.	gene_id "ENSMUSG00000112742.4"; transcript_id "transcript10563.chr10.nnic"; exons "5";
chr10	IsoQuant	exon	130378174	130378319	.	+	.	gene_id "ENSMUSG00000112742.4"; transcript_id "transcript10563.chr10.nnic"; exon_number "1"; exon_id "5542";
chr10	IsoQuant	exon	130407162	130407288	.	+	.	gene_id "ENSMUSG00000112742.4"; transcript_id "transcript10563.chr10.nnic"; exon_number "2"; exon_id "ENSMUSE00001409605.2";
chr10	IsoQuant	exon	130407479	130407539	.	+	.	gene_id "ENSMUSG00000112742.4"; transcript_id "transcript10563.chr10.nnic"; exon_number "3"; exon_id "ENSMUSE00001480393.1";
chr10	IsoQuant	exon	130408628	130409349	.	+	.	gene_id "ENSMUSG00000112742.4"; transcript_id "transcript10563.chr10.nnic"; exon_number "4"; exon_id "5543";
chr10	IsoQuant	exon	130409849	130412336	.	+	.	gene_id "ENSMUSG00000112742.4"; transcript_id "transcript10563.chr10.nnic"; exon_number "5"; exon_id "5544";
chr10	IsoQuant	gene	130380623	130385445	.	+	.	gene_id "novel_gene_chr10_10565"; transcripts "1";
chr10	IsoQuant	transcript	130380623	130385445	.	+	.	gene_id "novel_gene_chr10_10565"; transcript_id "transcript10564.chr10.nnic"; exons "1";
chr10	IsoQuant	exon	130380623	130385445	.	+	.	gene_id "novel_gene_chr10_10565"; transcript_id "transcript10564.chr10.nnic"; exon_number "1"; exon_id "5545";
chr11	HAVANA	gene	3071014	3082463	.	+	.	gene_id "ENSMUSG00000121500.2"; transcripts "11"; gene_type "lncRNA"; gene_name "ENSMUSG00000121500"; tag "overlaps_pseudogene";
chr11	HAVANA	transcript	3074010	3082429	.	+	.	gene_id "ENSMUSG00000121500.2"; transcript_id "ENSMUST00000374028.1"; exons "5"; gene_type "lncRNA"; gene_name "ENSMUSG00000121500"; transcript_type "lncRNA"; transcript_name "ENSMUST00000374028"; tag "TAGENE";
chr11	HAVANA	exon	3074010	3074124	.	+	.	gene_id "ENSMUSG00000121500.2"; transcript_id "ENSMUST00000374028.1"; exon_number "1"; exon_id "ENSMUSE00001735842.1"; gene_type "lncRNA"; gene_name "ENSMUSG00000121500"; transcript_type "lncRNA"; transcript_name "ENSMUST00000374028"; tag "TAGENE";
chr11	HAVANA	exon	3078929	3079118	.	+	.	gene_id "ENSMUSG00000121500.2"; transcript_id "ENSMUST00000374028.1"; exon_number "2"; exon_id "ENSMUSE00001475542.1"; gene_type "lncRNA"; gene_name "ENSMUSG00000121500"; transcript_type "lncRNA"; transcript_name "ENSMUST00000374028"; tag "TAGENE";
chr11	HAVANA	exon	3079382	3079520	.	+	.	gene_id "ENSMUSG00000121500.2"; transcript_id "ENSMUST00000374028.1"; exon_number "3"; exon_id "ENSMUSE00000720904.2"; gene_type "lncRNA"; gene_name "ENSMUSG00000121500"; transcript_type "lncRNA"; transcript_name "ENSMUST00000374028"; tag "TAGENE";
chr11	HAVANA	exon	3079765	3081081	.	+	.	gene_id "ENSMUSG00000121500.2"; transcript_id "ENSMUST00000374028.1"; exon_number "4"; exon_id "ENSMUSE00001735819.1"; gene_type "lncRNA"; gene_name "ENSMUSG00000121500"; transcript_type "lncRNA"; transcript_name "ENSMUST00000374028"; tag "TAGENE";
chr11	HAVANA	exon	3082249	3082429	.	+	.	gene_id "ENSMUSG00000121500.2"; transcript_id "ENSMUST00000374028.1"; exon_number "5"; exon_id "ENSMUSE00001735833.1"; gene_type "lncRNA"; gene_name "ENSMUSG00000121500"; transcript_type "lncRNA"; transcript_name "ENSMUST00000374028"; tag "TAGENE";
chr11	HAVANA	transcript	3074021	3082426	.	+	.	gene_id "ENSMUSG00000121500.2"; transcript_id "ENSMUST00000374033.1"; exons "8"; gene_type "lncRNA"; gene_name "ENSMUSG00000121500"; transcript_type "lncRNA"; transcript_name "ENSMUST00000374033"; tag "basic";
chr11	HAVANA	exon	3074021	3074124	.	+	.	gene_id "ENSMUSG00000121500.2"; transcript_id "ENSMUST00000374033.1"; exon_number "1"; exon_id "ENSMUSE00001735837.1"; gene_type "lncRNA"; gene_name "ENSMUSG00000121500"; transcript_type "lncRNA"; transcript_name "ENSMUST00000374033"; tag "basic";
chr11	HAVANA	exon	3075788	3076058	.	+	.	gene_id "ENSMUSG00000121500.2"; transcript_id "ENSMUST00000374033.1"; exon_number "2"; exon_id "ENSMUSE00001484763.1"; gene_type "lncRNA"; gene_name "ENSMUSG00000121500"; transcript_type "lncRNA"; transcript_name "ENSMUST00000374033"; tag "basic";
chr11	HAVANA	exon	3077479	3077644	.	+	.	gene_id "ENSMUSG00000121500.2"; transcript_id "ENSMUST00000374033.1"; exon_number "3"; exon_id "ENSMUSE00000708691.2"; gene_type "lncRNA"; gene_name "ENSMUSG00000121500"; transcript_type "lncRNA"; transcript_name "ENSMUST00000374033"; tag "basic";
chr11	HAVANA	exon	3078929	3079118	.	+	.	gene_id "ENSMUSG00000121500.2"; transcript_id "ENSMUST00000374033.1"; exon_number "4"; exon_id "ENSMUSE00001475542.1"; gene_type "lncRNA"; gene_name "ENSMUSG00000121500"; transcript_type "lncRNA"; transcript_name "ENSMUST00000374033"; tag "basic";
chr11	HAVANA	exon	3079382	3079520	.	+	.	gene_id "ENSMUSG00000121500.2"; transcript_id "ENSMUST00000374033.1"; exon_number "5"; exon_id "ENSMUSE00000720904.2"; gene_type "lncRNA"; gene_name "ENSMUSG00000121500"; transcript_type "lncRNA"; transcript_name "ENSMUST00000374033"; tag "basic";
chr11	HAVANA	exon	3079765	3079911	.	+	.	gene_id "ENSMUSG00000121500.2"; transcript_id "ENSMUST00000374033.1"; exon_number "6"; exon_id "ENSMUSE00001484764.1"; gene_type "lncRNA"; gene_name "ENSMUSG00000121500"; transcript_type "lncRNA"; transcript_name "ENSMUST00000374033"; tag "basic";
chr11	HAVANA	exon	3080153	3081081	.	+	.	gene_id "ENSMUSG00000121500.2"; transcript_id "ENSMUST00000374033.1"; exon_number "7"; exon_id "ENSMUSE00001735832.1"; gene_type "lncRNA"; gene_name "ENSMUSG00000121500"; transcript_type "lncRNA"; transcript_name "ENSMUST00000374033"; tag "basic";
chr11	HAVANA	exon	3082249	3082426	.	+	.	gene_id "ENSMUSG00000121500.2"; transcript_id "ENSMUST00000374033.1"; exon_number "8"; exon_id "ENSMUSE00001735820.1"; gene_type "lncRNA"; gene_name "ENSMUSG00000121500"; transcript_type "lncRNA"; transcript_name "ENSMUST00000374033"; tag "basic";
chr11	HAVANA	transcript	3074012	3081947	.	+	.	gene_id "ENSMUSG00000121500.2"; transcript_id "ENSMUST00000152828.3"; exons "4"; gene_type "lncRNA"; gene_name "ENSMUSG00000121500"; transcript_type "lncRNA"; transcript_name "ENSMUST00000152828"; transcript_support_level "3"; tag "TAGENE"; havana_transcript "OTTMUST00000086906.1";
chr11	HAVANA	exon	3074012	3074124	.	+	.	gene_id "ENSMUSG00000121500.2"; transcript_id "ENSMUST00000152828.3"; exon_number "1"; exon_id "ENSMUSE00001488881.1"; gene_type "lncRNA"; gene_name "ENSMUSG00000121500"; transcript_type "lncRNA"; transcript_name "ENSMUST00000152828"; transcript_support_level "3"; tag "TAGENE"; havana_transcript "OTTMUST00000086906.1";
chr11	HAVANA	exon	3078929	3079165	.	+	.	gene_id "ENSMUSG00000121500.2"; transcript_id "ENSMUST00000152828.3"; exon_number "2"; exon_id "ENSMUSE00000711068.2"; gene_type "lncRNA"; gene_name "ENSMUSG00000121500"; transcript_type "lncRNA"; transcript_name "ENSMUST00000152828"; transcript_support_level "3"; tag "TAGENE"; havana_transcript "OTTMUST00000086906.1";
chr11	HAVANA	exon	3079382	3079520	.	+	.	gene_id "ENSMUSG00000121500.2"; transcript_id "ENSMUST00000152828.3"; exon_number "3"; exon_id "ENSMUSE00000720904.2"; gene_type "lncRNA"; gene_name "ENSMUSG00000121500"; transcript_type "lncRNA"; transcript_name "ENSMUST00000152828"; transcript_support_level "3"; tag "TAGENE"; havana_transcript "OTTMUST00000086906.1";
chr11	HAVANA	exon	3079765	3081947	.	+	.	gene_id "ENSMUSG00000121500.2"; transcript_id "ENSMUST00000152828.3"; exon_number "4"; exon_id "ENSMUSE00001488880.1"; gene_type "lncRNA"; gene_name "ENSMUSG00000121500"; transcript_type "lncRNA"; transcript_name "ENSMUST00000152828"; transcript_support_level "3"; tag "TAGENE"; havana_transcript "OTTMUST00000086906.1";
chr11	HAVANA	transcript	3074018	3082432	.	+	.	gene_id "ENSMUSG00000121500.2"; transcript_id "ENSMUST00000374032.1"; exons "6"; gene_type "lncRNA"; gene_name "ENSMUSG00000121500"; transcript_type "lncRNA"; transcript_name "ENSMUST00000374032"; tag "TAGENE";
chr11	HAVANA	exon	3074018	3074124	.	+	.	gene_id "ENSMUSG00000121500.2"; transcript_id "ENSMUST00000374032.1"; exon_number "1"; exon_id "ENSMUSE00001735850.1"; gene_type "lncRNA"; gene_name "ENSMUSG00000121500"; transcript_type "lncRNA"; transcript_name "ENSMUST00000374032"; tag "TAGENE";
chr11	HAVANA	exon	3075788	3076058	.	+	.	gene_id "ENSMUSG00000121500.2"; transcript_id "ENSMUST00000374032.1"; exon_number "2"; exon_id "ENSMUSE00001484763.1"; gene_type "lncRNA"; gene_name "ENSMUSG00000121500"; transcript_type "lncRNA"; transcript_name "ENSMUST00000374032"; tag "TAGENE";
chr11	HAVANA	exon	3077479	3077644	.	+	.	gene_id "ENSMUSG00000121500.2"; transcript_id "ENSMUST00000374032.1"; exon_number "3"; exon_id "ENSMUSE00000708691.2"; gene_type "lncRNA"; gene_name "ENSMUSG00000121500"; transcript_type "lncRNA"; transcript_name "ENSMUST00000374032"; tag "TAGENE";
chr11	HAVANA	exon	3078929	3079520	.	+	.	gene_id "ENSMUSG00000121500.2"; transcript_id "ENSMUST00000374032.1"; exon_number "4"; exon_id "ENSMUSE00001484766.1"; gene_type "lncRNA"; gene_name "ENSMUSG00000121500"; transcript_type "lncRNA"; transcript_name "ENSMUST00000374032"; tag "TAGENE";
chr11	HAVANA	exon	3079765	3081081	.	+	.	gene_id "ENSMUSG00000121500.2"; transcript_id "ENSMUST00000374032.1"; exon_number "5"; exon_id "ENSMUSE00001735819.1"; gene_type "lncRNA"; gene_name "ENSMUSG00000121500"; transcript_type "lncRNA"; transcript_name "ENSMUST00000374032"; tag "TAGENE";
chr11	HAVANA	exon	3082249	3082432	.	+	.	gene_id "ENSMUSG00000121500.2"; transcript_id "ENSMUST00000374032.1"; exon_number "6"; exon_id "ENSMUSE00001735843.1"; gene_type "lncRNA"; gene_name "ENSMUSG00000121500"; transcript_type "lncRNA"; transcript_name "ENSMUST00000374032"; tag "TAGENE";
chr11	HAVANA	transcript	3074012	3081947	.	+	.	gene_id "ENSMUSG00000121500.2"; transcript_id "ENSMUST00000242737.2"; exons "6"; gene_type "lncRNA"; gene_name "ENSMUSG00000121500"; transcript_type "lncRNA"; transcript_name "ENSMUST00000242737"; tag "TAGENE";
chr11	HAVANA	exon	3074012	3074124	.	+	.	gene_id "ENSMUSG00000121500.2"; transcript_id "ENSMUST00000242737.2"; exon_number "1"; exon_id "ENSMUSE00001488881.1"; gene_type "lncRNA"; gene_name "ENSMUSG00000121500"; transcript_type "lncRNA"; transcript_name "ENSMUST00000242737"; tag "TAGENE";
chr11	HAVANA	exon	3077479	3077644	.	+	.	gene_id "ENSMUSG00000121500.2"; transcript_id "ENSMUST00000242737.2"; exon_number "2"; exon_id "ENSMUSE00000708691.2"; gene_type "lncRNA"; gene_name "ENSMUSG00000121500"; transcript_type "lncRNA"; transcript_name "ENSMUST00000242737"; tag "TAGENE";
chr11	HAVANA	exon	3078929	3079118	.	+	.	gene_id "ENSMUSG00000121500.2"; transcript_id "ENSMUST00000242737.2"; exon_number "3"; exon_id "ENSMUSE00001475542.1"; gene_type "lncRNA"; gene_name "ENSMUSG00000121500"; transcript_type "lncRNA"; transcript_name "ENSMUST00000242737"; tag "TAGENE";
chr11	HAVANA	exon	3079382	3079520	.	+	.	gene_id "ENSMUSG00000121500.2"; transcript_id "ENSMUST00000242737.2"; exon_number "4"; exon_id "ENSMUSE00000720904.2"; gene_type "lncRNA"; gene_name "ENSMUSG00000121500"; transcript_type "lncRNA"; transcript_name "ENSMUST00000242737"; tag "TAGENE";
chr11	HAVANA	exon	3079765	3079911	.	+	.	gene_id "ENSMUSG00000121500.2"; transcript_id "ENSMUST00000242737.2"; exon_number "5"; exon_id "ENSMUSE00001484764.1"; gene_type "lncRNA"; gene_name "ENSMUSG00000121500"; transcript_type "lncRNA"; transcript_name "ENSMUST00000242737"; tag "TAGENE";
chr11	HAVANA	exon	3080153	3081947	.	+	.	gene_id "ENSMUSG00000121500.2"; transcript_id "ENSMUST00000242737.2"; exon_number "6"; exon_id "ENSMUSE00001735851.1"; gene_type "lncRNA"; gene_name "ENSMUSG00000121500"; transcript_type "lncRNA"; transcript_name "ENSMUST00000242737"; tag "TAGENE";
chr11	HAVANA	transcript	3074000	3081484	.	+	.	gene_id "ENSMUSG00000121500.2"; transcript_id "ENSMUST00000247120.2"; exons "7"; gene_type "lncRNA"; gene_name "ENSMUSG00000121500"; transcript_type "lncRNA"; transcript_name "ENSMUST00000247120"; tag "TAGENE";
chr11	HAVANA	exon	3074000	3074124	.	+	.	gene_id "ENSMUSG00000121500.2"; transcript_id "ENSMUST00000247120.2"; exon_number "1"; exon_id "ENSMUSE00001475540.1"; gene_type "lncRNA"; gene_name "ENSMUSG00000121500"; transcript_type "lncRNA"; transcript_name "ENSMUST00000247120"; tag "TAGENE";
chr11	HAVANA	exon	3075788	3076058	.	+	.	gene_id "ENSMUSG00000121500.2"; transcript_id "ENSMUST00000247120.2"; exon_number "2"; exon_id "ENSMUSE00001484763.1"; gene_type "lncRNA"; gene_name "ENSMUSG00000121500"; transcript_type "lncRNA"; transcript_name "ENSMUST00000247120"; tag "TAGENE";
chr11	HAVANA	exon	3077479	3077644	.	+	.	gene_id "ENSMUSG00000121500.2"; transcript_id "ENSMUST00000247120.2"; exon_number "3"; exon_id "ENSMUSE00000708691.2"; gene_type "lncRNA"; gene_name "ENSMUSG00000121500"; transcript_type "lncRNA"; transcript_name "ENSMUST00000247120"; tag "TAGENE";
chr11	HAVANA	exon	3078929	3079118	.	+	.	gene_id "ENSMUSG00000121500.2"; transcript_id "ENSMUST00000247120.2"; exon_number "4"; exon_id "ENSMUSE00001475542.1"; gene_type "lncRNA"; gene_name "ENSMUSG00000121500"; transcript_type "lncRNA"; transcript_name "ENSMUST00000247120"; tag "TAGENE";
chr11	HAVANA	exon	3079382	3079520	.	+	.	gene_id "ENSMUSG00000121500.2"; transcript_id "ENSMUST00000247120.2"; exon_number "5"; exon_id "ENSMUSE00000720904.2"; gene_type "lncRNA"; gene_name "ENSMUSG00000121500"; transcript_type "lncRNA"; transcript_name "ENSMUST00000247120"; tag "TAGENE";
chr11	HAVANA	exon	3079765	3079911	.	+	.	gene_id "ENSMUSG00000121500.2"; transcript_id "ENSMUST00000247120.2"; exon_number "6"; exon_id "ENSMUSE00001484764.1"; gene_type "lncRNA"; gene_name "ENSMUSG00000121500"; transcript_type "lncRNA"; transcript_name "ENSMUST00000247120"; tag "TAGENE";
chr11	HAVANA	exon	3080153	3081484	.	+	.	gene_id "ENSMUSG00000121500.2"; transcript_id "ENSMUST00000247120.2"; exon_number "7"; exon_id "ENSMUSE00001735854.1"; gene_type "lncRNA"; gene_name "ENSMUSG00000121500"; transcript_type "lncRNA"; transcript_name "ENSMUST00000247120"; tag "TAGENE";
chr11	HAVANA	transcript	3074009	3082429	.	+	.	gene_id "ENSMUSG00000121500.2"; transcript_id "ENSMUST00000374027.1"; exons "4"; gene_type "lncRNA"; gene_name "ENSMUSG00000121500"; transcript_type "lncRNA"; transcript_name "ENSMUST00000374027"; tag "TAGENE";
chr11	HAVANA	exon	3074009	3074124	.	+	.	gene_id "ENSMUSG00000121500.2"; transcript_id "ENSMUST00000374027.1"; exon_number "1"; exon_id "ENSMUSE00001735825.1"; gene_type "lncRNA"; gene_name "ENSMUSG00000121500"; transcript_type "lncRNA"; transcript_name "ENSMUST00000374027"; tag "TAGENE";
chr11	HAVANA	exon	3078929	3079520	.	+	.	gene_id "ENSMUSG00000121500.2"; transcript_id "ENSMUST00000374027.1"; exon_number "2"; exon_id "ENSMUSE00001484766.1"; gene_type "lncRNA"; gene_name "ENSMUSG00000121500"; transcript_type "lncRNA"; transcript_name "ENSMUST00000374027"; tag "TAGENE";
chr11	HAVANA	exon	3079765	3081081	.	+	.	gene_id "ENSMUSG00000121500.2"; transcript_id "ENSMUST00000374027.1"; exon_number "3"; exon_id "ENSMUSE00001735819.1"; gene_type "lncRNA"; gene_name "ENSMUSG00000121500"; transcript_type "lncRNA"; transcript_name "ENSMUST00000374027"; tag "TAGENE";
chr11	HAVANA	exon	3082249	3082429	.	+	.	gene_id "ENSMUSG00000121500.2"; transcript_id "ENSMUST00000374027.1"; exon_number "4"; exon_id "ENSMUSE00001735833.1"; gene_type "lncRNA"; gene_name "ENSMUSG00000121500"; transcript_type "lncRNA"; transcript_name "ENSMUST00000374027"; tag "TAGENE";
chr11	HAVANA	transcript	3074026	3081948	.	+	.	gene_id "ENSMUSG00000121500.2"; transcript_id "ENSMUST00000145164.9"; exons "6"; gene_type "lncRNA"; gene_name "ENSMUSG00000121500"; transcript_type "lncRNA"; transcript_name "ENSMUST00000145164"; transcript_support_level "1"; tag "TAGENE"; havana_transcript "OTTMUST00000086908.1";
chr11	HAVANA	exon	3074026	3074124	.	+	.	gene_id "ENSMUSG00000121500.2"; transcript_id "ENSMUST00000145164.9"; exon_number "1"; exon_id "ENSMUSE00001484765.1"; gene_type "lncRNA"; gene_name "ENSMUSG00000121500"; transcript_type "lncRNA"; transcript_name "ENSMUST00000145164"; transcript_support_level "1"; tag "TAGENE"; havana_transcript "OTTMUST00000086908.1";
chr11	HAVANA	exon	3075788	3076058	.	+	.	gene_id "ENSMUSG00000121500.2"; transcript_id "ENSMUST00000145164.9"; exon_number "2"; exon_id "ENSMUSE00001484763.1"; gene_type "lncRNA"; gene_name "ENSMUSG00000121500"; transcript_type "lncRNA"; transcript_name "ENSMUST00000145164"; transcript_support_level "1"; tag "TAGENE"; havana_transcript "OTTMUST00000086908.1";
chr11	HAVANA	exon	3077479	3077644	.	+	.	gene_id "ENSMUSG00000121500.2"; transcript_id "ENSMUST00000145164.9"; exon_number "3"; exon_id "ENSMUSE00000708691.2"; gene_type "lncRNA"; gene_name "ENSMUSG00000121500"; transcript_type "lncRNA"; transcript_name "ENSMUST00000145164"; transcript_support_level "1"; tag "TAGENE"; havana_transcript "OTTMUST00000086908.1";
chr11	HAVANA	exon	3078929	3079520	.	+	.	gene_id "ENSMUSG00000121500.2"; transcript_id "ENSMUST00000145164.9"; exon_number "4"; exon_id "ENSMUSE00001484766.1"; gene_type "lncRNA"; gene_name "ENSMUSG00000121500"; transcript_type "lncRNA"; transcript_name "ENSMUST00000145164"; transcript_support_level "1"; tag "TAGENE"; havana_transcript "OTTMUST00000086908.1";
chr11	HAVANA	exon	3079765	3079911	.	+	.	gene_id "ENSMUSG00000121500.2"; transcript_id "ENSMUST00000145164.9"; exon_number "5"; exon_id "ENSMUSE00001484764.1"; gene_type "lncRNA"; gene_name "ENSMUSG00000121500"; transcript_type "lncRNA"; transcript_name "ENSMUST00000145164"; transcript_support_level "1"; tag "TAGENE"; havana_transcript "OTTMUST00000086908.1";
chr11	HAVANA	exon	3080153	3081948	.	+	.	gene_id "ENSMUSG00000121500.2"; transcript_id "ENSMUST00000145164.9"; exon_number "6"; exon_id "ENSMUSE00001484762.1"; gene_type "lncRNA"; gene_name "ENSMUSG00000121500"; transcript_type "lncRNA"; transcript_name "ENSMUST00000145164"; transcript_support_level "1"; tag "TAGENE"; havana_transcript "OTTMUST00000086908.1";
chr11	HAVANA	transcript	3074053	3081947	.	+	.	gene_id "ENSMUSG00000121500.2"; transcript_id "ENSMUST00000246542.1"; exons "5"; gene_type "lncRNA"; gene_name "ENSMUSG00000121500"; transcript_type "lncRNA"; transcript_name "ENSMUST00000246542"; tag "TAGENE";
chr11	HAVANA	exon	3074053	3074124	.	+	.	gene_id "ENSMUSG00000121500.2"; transcript_id "ENSMUST00000246542.1"; exon_number "1"; exon_id "ENSMUSE00001488523.1"; gene_type "lncRNA"; gene_name "ENSMUSG00000121500"; transcript_type "lncRNA"; transcript_name "ENSMUST00000246542"; tag "TAGENE";
chr11	HAVANA	exon	3077479	3077644	.	+	.	gene_id "ENSMUSG00000121500.2"; transcript_id "ENSMUST00000246542.1"; exon_number "2"; exon_id "ENSMUSE00000708691.2"; gene_type "lncRNA"; gene_name "ENSMUSG00000121500"; transcript_type "lncRNA"; transcript_name "ENSMUST00000246542"; tag "TAGENE";
chr11	HAVANA	exon	3078929	3079520	.	+	.	gene_id "ENSMUSG00000121500.2"; transcript_id "ENSMUST00000246542.1"; exon_number "3"; exon_id "ENSMUSE00001484766.1"; gene_type "lncRNA"; gene_name "ENSMUSG00000121500"; transcript_type "lncRNA"; transcript_name "ENSMUST00000246542"; tag "TAGENE";
chr11	HAVANA	exon	3079765	3079911	.	+	.	gene_id "ENSMUSG00000121500.2"; transcript_id "ENSMUST00000246542.1"; exon_number "4"; exon_id "ENSMUSE00001484764.1"; gene_type "lncRNA"; gene_name "ENSMUSG00000121500"; transcript_type "lncRNA"; transcript_name "ENSMUST00000246542"; tag "TAGENE";
chr11	HAVANA	exon	3080153	3081947	.	+	.	gene_id "ENSMUSG00000121500.2"; transcript_id "ENSMUST00000246542.1"; exon_number "5"; exon_id "ENSMUSE00001735851.1"; gene_type "lncRNA"; gene_name "ENSMUSG00000121500"; transcript_type "lncRNA"; transcript_name "ENSMUST00000246542"; tag "TAGENE";
chr11	HAVANA	transcript	3074043	3081950	.	+	.	gene_id "ENSMUSG00000121500.2"; transcript_id "ENSMUST00000246378.1"; exons "6"; gene_type "lncRNA"; gene_name "ENSMUSG00000121500"; transcript_type "lncRNA"; transcript_name "ENSMUST00000246378"; tag "TAGENE";
chr11	HAVANA	exon	3074043	3074124	.	+	.	gene_id "ENSMUSG00000121500.2"; transcript_id "ENSMUST00000246378.1"; exon_number "1"; exon_id "ENSMUSE00001488103.1"; gene_type "lncRNA"; gene_name "ENSMUSG00000121500"; transcript_type "lncRNA"; transcript_name "ENSMUST00000246378"; tag "TAGENE";
chr11	HAVANA	exon	3075788	3076058	.	+	.	gene_id "ENSMUSG00000121500.2"; transcript_id "ENSMUST00000246378.1"; exon_number "2"; exon_id "ENSMUSE00001484763.1"; gene_type "lncRNA"; gene_name "ENSMUSG00000121500"; transcript_type "lncRNA"; transcript_name "ENSMUST00000246378"; tag "TAGENE";
chr11	HAVANA	exon	3078929	3079118	.	+	.	gene_id "ENSMUSG00000121500.2"; transcript_id "ENSMUST00000246378.1"; exon_number "3"; exon_id "ENSMUSE00001475542.1"; gene_type "lncRNA"; gene_name "ENSMUSG00000121500"; transcript_type "lncRNA"; transcript_name "ENSMUST00000246378"; tag "TAGENE";
chr11	HAVANA	exon	3079382	3079520	.	+	.	gene_id "ENSMUSG00000121500.2"; transcript_id "ENSMUST00000246378.1"; exon_number "4"; exon_id "ENSMUSE00000720904.2"; gene_type "lncRNA"; gene_name "ENSMUSG00000121500"; transcript_type "lncRNA"; transcript_name "ENSMUST00000246378"; tag "TAGENE";
chr11	HAVANA	exon	3079765	3079911	.	+	.	gene_id "ENSMUSG00000121500.2"; transcript_id "ENSMUST00000246378.1"; exon_number "5"; exon_id "ENSMUSE00001484764.1"; gene_type "lncRNA"; gene_name "ENSMUSG00000121500"; transcript_type "lncRNA"; transcript_name "ENSMUST00000246378"; tag "TAGENE";
chr11	HAVANA	exon	3080153	3081950	.	+	.	gene_id "ENSMUSG00000121500.2"; transcript_id "ENSMUST00000246378.1"; exon_number "6"; exon_id "ENSMUSE00001488102.1"; gene_type "lncRNA"; gene_name "ENSMUSG00000121500"; transcript_type "lncRNA"; transcript_name "ENSMUST00000246378"; tag "TAGENE";
chr11	HAVANA	transcript	3074038	3081948	.	+	.	gene_id "ENSMUSG00000121500.2"; transcript_id "ENSMUST00000374045.1"; exons "4"; gene_type "lncRNA"; gene_name "ENSMUSG00000121500"; transcript_type "lncRNA"; transcript_name "ENSMUST00000374045"; tag "TAGENE";
chr11	HAVANA	exon	3074038	3074124	.	+	.	gene_id "ENSMUSG00000121500.2"; transcript_id "ENSMUST00000374045.1"; exon_number "1"; exon_id "ENSMUSE00001735831.1"; gene_type "lncRNA"; gene_name "ENSMUSG00000121500"; transcript_type "lncRNA"; transcript_name "ENSMUST00000374045"; tag "TAGENE";
chr11	HAVANA	exon	3078929	3079520	.	+	.	gene_id "ENSMUSG00000121500.2"; transcript_id "ENSMUST00000374045.1"; exon_number "2"; exon_id "ENSMUSE00001484766.1"; gene_type "lncRNA"; gene_name "ENSMUSG00000121500"; transcript_type "lncRNA"; transcript_name "ENSMUST00000374045"; tag "TAGENE";
chr11	HAVANA	exon	3079765	3079911	.	+	.	gene_id "ENSMUSG00000121500.2"; transcript_id "ENSMUST00000374045.1"; exon_number "3"; exon_id "ENSMUSE00001484764.1"; gene_type "lncRNA"; gene_name "ENSMUSG00000121500"; transcript_type "lncRNA"; transcript_name "ENSMUST00000374045"; tag "TAGENE";
chr11	HAVANA	exon	3080153	3081948	.	+	.	gene_id "ENSMUSG00000121500.2"; transcript_id "ENSMUST00000374045.1"; exon_number "4"; exon_id "ENSMUSE00001484762.1"; gene_type "lncRNA"; gene_name "ENSMUSG00000121500"; transcript_type "lncRNA"; transcript_name "ENSMUST00000374045"; tag "TAGENE";
chr11	HAVANA	gene	3081850	3143463	.	-	.	gene_id "ENSMUSG00000023764.19"; transcripts "1"; gene_type "protein_coding"; gene_name "Sfi1"; mgi_id "MGI:1926137"; tag "overlapping_locus"; havana_gene "OTTMUSG00000005013.1";
chr11	HAVANA	transcript	3081881	3143463	.	-	.	gene_id "ENSMUSG00000023764.19"; transcript_id "ENSMUST00000066391.14"; exons "32"; gene_type "protein_coding"; gene_name "Sfi1"; transcript_type "protein_coding"; transcript_name "Sfi1-201"; protein_id "ENSMUSP00000067261.8"; transcript_support_level "5"; mgi_id "MGI:1926137"; tag "basic"; havana_gene "OTTMUSG00000005013.1"; havana_transcript "OTTMUST00000001465.1";
chr11	HAVANA	exon	3143360	3143463	.	-	.	gene_id "ENSMUSG00000023764.19"; transcript_id "ENSMUST00000066391.14"; exon_number "1"; exon_id "ENSMUSE00000462887.3"; gene_type "protein_coding"; gene_name "Sfi1"; transcript_type "protein_coding"; transcript_name "Sfi1-201"; protein_id "ENSMUSP00000067261.8"; transcript_support_level "5"; mgi_id "MGI:1926137"; tag "basic"; havana_gene "OTTMUSG00000005013.1"; havana_transcript "OTTMUST00000001465.1";
chr11	HAVANA	UTR	3143360	3143463	.	-	.	gene_id "ENSMUSG00000023764.19"; transcript_id "ENSMUST00000066391.14"; exon_number "2"; exon_id "ENSMUSE00000462887.3"; gene_type "protein_coding"; gene_name "Sfi1"; transcript_type "protein_coding"; transcript_name "Sfi1-201"; protein_id "ENSMUSP00000067261.8"; transcript_support_level "5"; mgi_id "MGI:1926137"; tag "basic"; havana_gene "OTTMUSG00000005013.1"; havana_transcript "OTTMUST00000001465.1";
chr11	HAVANA	UTR	3138964	3139056	.	-	.	gene_id "ENSMUSG00000023764.19"; transcript_id "ENSMUST00000066391.14"; exon_number "3"; exon_id "1";
chr11	HAVANA	start_codon	3138961	3138963	.	-	.	gene_id "ENSMUSG00000023764.19"; transcript_id "ENSMUST00000066391.14"; exon_number "4"; exon_id "2";
chr11	HAVANA	exon	3138941	3139056	.	-	.	gene_id "ENSMUSG00000023764.19"; transcript_id "ENSMUST00000066391.14"; exon_number "5"; exon_id "ENSMUSE00001275771.2"; gene_type "protein_coding"; gene_name "Sfi1"; transcript_type "protein_coding"; transcript_name "Sfi1-201"; protein_id "ENSMUSP00000067261.8"; transcript_support_level "5"; mgi_id "MGI:1926137"; tag "basic"; havana_gene "OTTMUSG00000005013.1"; havana_transcript "OTTMUST00000001465.1";
chr11	HAVANA	CDS	3138941	3138963	.	-	.	gene_id "ENSMUSG00000023764.19"; transcript_id "ENSMUST00000066391.14"; exon_number "6"; exon_id "3";
chr11	HAVANA	exon	3137240	3137410	.	-	.	gene_id "ENSMUSG00000023764.19"; transcript_id "ENSMUST00000066391.14"; exon_number "7"; exon_id "ENSMUSE00001276054.2"; gene_type "protein_coding"; gene_name "Sfi1"; transcript_type "protein_coding"; transcript_name "Sfi1-201"; protein_id "ENSMUSP00000067261.8"; transcript_support_level "5"; mgi_id "MGI:1926137"; tag "basic"; havana_gene "OTTMUSG00000005013.1"; havana_transcript "OTTMUST00000001465.1";
chr11	HAVANA	CDS	3137240	3137410	.	-	.	gene_id "ENSMUSG00000023764.19"; transcript_id "ENSMUST00000066391.14"; exon_number "8"; exon_id "ENSMUSE00001276054.2"; gene_type "protein_coding"; gene_name "Sfi1"; transcript_type "protein_coding"; transcript_name "Sfi1-201"; protein_id "ENSMUSP00000067261.8"; transcript_support_level "5"; mgi_id "MGI:1926137"; tag "basic"; havana_gene "OTTMUSG00000005013.1"; havana_transcript "OTTMUST00000001465.1";
chr11	HAVANA	exon	3136065	3136136	.	-	.	gene_id "ENSMUSG00000023764.19"; transcript_id "ENSMUST00000066391.14"; exon_number "9"; exon_id "ENSMUSE00001246601.2"; gene_type "protein_coding"; gene_name "Sfi1"; transcript_type "protein_coding"; transcript_name "Sfi1-201"; protein_id "ENSMUSP00000067261.8"; transcript_support_level "5"; mgi_id "MGI:1926137"; tag "basic"; havana_gene "OTTMUSG00000005013.1"; havana_transcript "OTTMUST00000001465.1";
chr11	HAVANA	CDS	3136065	3136136	.	-	.	gene_id "ENSMUSG00000023764.19"; transcript_id "ENSMUST00000066391.14"; exon_number "10"; exon_id "ENSMUSE00001246601.2"; gene_type "protein_coding"; gene_name "Sfi1"; transcript_type "protein_coding"; transcript_name "Sfi1-201"; protein_id "ENSMUSP00000067261.8"; transcript_support_level "5"; mgi_id "MGI:1926137"; tag "basic"; havana_gene "OTTMUSG00000005013.1"; havana_transcript "OTTMUST00000001465.1";
chr11	HAVANA	exon	3129397	3129507	.	-	.	gene_id "ENSMUSG00000023764.19"; transcript_id "ENSMUST00000066391.14"; exon_number "11"; exon_id "ENSMUSE00001283001.2"; gene_type "protein_coding"; gene_name "Sfi1"; transcript_type "protein_coding"; transcript_name "Sfi1-201"; protein_id "ENSMUSP00000067261.8"; transcript_support_level "5"; mgi_id "MGI:1926137"; tag "basic"; havana_gene "OTTMUSG00000005013.1"; havana_transcript "OTTMUST00000001465.1";
chr11	HAVANA	CDS	3129397	3129507	.	-	.	gene_id "ENSMUSG00000023764.19"; transcript_id "ENSMUST00000066391.14"; exon_number "12"; exon_id "ENSMUSE00001283001.2"; gene_type "protein_coding"; gene_name "Sfi1"; transcript_type "protein_coding"; transcript_name "Sfi1-201"; protein_id "ENSMUSP00000067261.8"; transcript_support_level "5"; mgi_id "MGI:1926137"; tag "basic"; havana_gene "OTTMUSG00000005013.1"; havana_transcript "OTTMUST00000001465.1";
chr11	HAVANA	exon	3127427	3127521	.	-	.	gene_id "ENSMUSG00000023764.19"; transcript_id "ENSMUST00000066391.14"; exon_number "13"; exon_id "ENSMUSE00001266095.2"; gene_type "protein_coding"; gene_name "Sfi1"; transcript_type "protein_coding"; transcript_name "Sfi1-201"; protein_id "ENSMUSP00000067261.8"; transcript_support_level "5"; mgi_id "MGI:1926137"; tag "basic"; havana_gene "OTTMUSG00000005013.1"; havana_transcript "OTTMUST00000001465.1";
chr11	HAVANA	CDS	3127427	3127521	.	-	.	gene_id "ENSMUSG00000023764.19"; transcript_id "ENSMUST00000066391.14"; exon_number "14"; exon_id "ENSMUSE00001266095.2"; gene_type "protein_coding"; gene_name "Sfi1"; transcript_type "protein_coding"; transcript_name "Sfi1-201"; protein_id "ENSMUSP00000067261.8"; transcript_support_level "5"; mgi_id "MGI:1926137"; tag "basic"; havana_gene "OTTMUSG00000005013.1"; havana_transcript "OTTMUST00000001465.1";
chr11	HAVANA	exon	3120587	3120704	.	-	.	gene_id "ENSMUSG00000023764.19"; transcript_id "ENSMUST00000066391.14"; exon_number "15"; exon_id "ENSMUSE00001293639.2"; gene_type "protein_coding"; gene_name "Sfi1"; transcript_type "protein_coding"; transcript_name "Sfi1-201"; protein_id "ENSMUSP00000067261.8"; transcript_support_level "5"; mgi_id "MGI:1926137"; tag "basic"; havana_gene "OTTMUSG00000005013.1"; havana_transcript "OTTMUST00000001465.1";
chr11	HAVANA	CDS	3120587	3120704	.	-	.	gene_id "ENSMUSG00000023764.19"; transcript_id "ENSMUST00000066391.14"; exon_number "16"; exon_id "ENSMUSE00001293639.2"; gene_type "protein_coding"; gene_name "Sfi1"; transcript_type "protein_coding"; transcript_name "Sfi1-201"; protein_id "ENSMUSP00000067261.8"; transcript_support_level "5"; mgi_id "MGI:1926137"; tag "basic"; havana_gene "OTTMUSG00000005013.1"; havana_transcript "OTTMUST00000001465.1";
chr11	HAVANA	exon	3115576	3115678	.	-	.	gene_id "ENSMUSG00000023764.19"; transcript_id "ENSMUST00000066391.14"; exon_number "17"; exon_id "ENSMUSE00001372914.2"; gene_type "protein_coding"; gene_name "Sfi1"; transcript_type "protein_coding"; transcript_name "Sfi1-201"; protein_id "ENSMUSP00000067261.8"; transcript_support_level "5"; mgi_id "MGI:1926137"; tag "basic"; havana_gene "OTTMUSG00000005013.1"; havana_transcript "OTTMUST00000001465.1";
chr11	HAVANA	CDS	3115576	3115678	.	-	.	gene_id "ENSMUSG00000023764.19"; transcript_id "ENSMUST00000066391.14"; exon_number "18"; exon_id "ENSMUSE00001372914.2"; gene_type "protein_coding"; gene_name "Sfi1"; transcript_type "protein_coding"; transcript_name "Sfi1-201"; protein_id "ENSMUSP00000067261.8"; transcript_support_level "5"; mgi_id "MGI:1926137"; tag "basic"; havana_gene "OTTMUSG00000005013.1"; havana_transcript "OTTMUST00000001465.1";
chr11	HAVANA	exon	3114557	3114713	.	-	.	gene_id "ENSMUSG00000023764.19"; transcript_id "ENSMUST00000066391.14"; exon_number "19"; exon_id "ENSMUSE00001246820.2"; gene_type "protein_coding"; gene_name "Sfi1"; transcript_type "protein_coding"; transcript_name "Sfi1-201"; protein_id "ENSMUSP00000067261.8"; transcript_support_level "5"; mgi_id "MGI:1926137"; tag "basic"; havana_gene "OTTMUSG00000005013.1"; havana_transcript "OTTMUST00000001465.1";
chr11	HAVANA	CDS	3114557	3114713	.	-	.	gene_id "ENSMUSG00000023764.19"; transcript_id "ENSMUST00000066391.14"; exon_number "20"; exon_id "ENSMUSE00001246820.2"; gene_type "protein_coding"; gene_name "Sfi1"; transcript_type "protein_coding"; transcript_name "Sfi1-201"; protein_id "ENSMUSP00000067261.8"; transcript_support_level "5"; mgi_id "MGI:1926137"; tag "basic"; havana_gene "OTTMUSG00000005013.1"; havana_transcript "OTTMUST00000001465.1";
chr11	HAVANA	exon	3109985	3110146	.	-	.	gene_id "ENSMUSG00000023764.19"; transcript_id "ENSMUST00000066391.14"; exon_number "21"; exon_id "ENSMUSE00001250977.2"; gene_type "protein_coding"; gene_name "Sfi1"; transcript_type "protein_coding"; transcript_name "Sfi1-201"; protein_id "ENSMUSP00000067261.8"; transcript_support_level "5"; mgi_id "MGI:1926137"; tag "basic"; havana_gene "OTTMUSG00000005013.1"; havana_transcript "OTTMUST00000001465.1";
chr11	HAVANA	CDS	3109985	3110146	.	-	.	gene_id "ENSMUSG00000023764.19"; transcript_id "ENSMUST00000066391.14"; exon_number "22"; exon_id "ENSMUSE00001250977.2"; gene_type "protein_coding"; gene_name "Sfi1"; transcript_type "protein_coding"; transcript_name "Sfi1-201"; protein_id "ENSMUSP00000067261.8"; transcript_support_level "5"; mgi_id "MGI:1926137"; tag "basic"; havana_gene "OTTMUSG00000005013.1"; havana_transcript "OTTMUST00000001465.1";
chr11	HAVANA	exon	3107866	3107936	.	-	.	gene_id "ENSMUSG00000023764.19"; transcript_id "ENSMUST00000066391.14"; exon_number "23"; exon_id "ENSMUSE00001249867.2"; gene_type "protein_coding"; gene_name "Sfi1"; transcript_type "protein_coding"; transcript_name "Sfi1-201"; protein_id "ENSMUSP00000067261.8"; transcript_support_level "5"; mgi_id "MGI:1926137"; tag "basic"; havana_gene "OTTMUSG00000005013.1"; havana_transcript "OTTMUST00000001465.1";
chr11	HAVANA	CDS	3107866	3107936	.	-	.	gene_id "ENSMUSG00000023764.19"; transcript_id "ENSMUST00000066391.14"; exon_number "24"; exon_id "ENSMUSE00001249867.2"; gene_type "protein_coding"; gene_name "Sfi1"; transcript_type "protein_coding"; transcript_name "Sfi1-201"; protein_id "ENSMUSP00000067261.8"; transcript_support_level "5"; mgi_id "MGI:1926137"; tag "basic"; havana_gene "OTTMUSG00000005013.1"; havana_transcript "OTTMUST00000001465.1";
chr11	HAVANA	exon	3106772	3106864	.	-	.	gene_id "ENSMUSG00000023764.19"; transcript_id "ENSMUST00000066391.14"; exon_number "25"; exon_id "ENSMUSE00001212584.2"; gene_type "protein_coding"; gene_name "Sfi1"; transcript_type "protein_coding"; transcript_name "Sfi1-201"; protein_id "ENSMUSP00000067261.8"; transcript_support_level "5"; mgi_id "MGI:1926137"; tag "basic"; havana_gene "OTTMUSG00000005013.1"; havana_transcript "OTTMUST00000001465.1";
chr11	HAVANA	CDS	3106772	3106864	.	-	.	gene_id "ENSMUSG00000023764.19"; transcript_id "ENSMUST00000066391.14"; exon_number "26"; exon_id "ENSMUSE00001212584.2"; gene_type "protein_coding"; gene_name "Sfi1"; transcript_type "protein_coding"; transcript_name "Sfi1-201"; protein_id "ENSMUSP00000067261.8"; transcript_support_level "5"; mgi_id "MGI:1926137"; tag "basic"; havana_gene "OTTMUSG00000005013.1"; havana_transcript "OTTMUST00000001465.1";
chr11	HAVANA	exon	3105399	3105496	.	-	.	gene_id "ENSMUSG00000023764.19"; transcript_id "ENSMUST00000066391.14"; exon_number "27"; exon_id "ENSMUSE00001222258.2"; gene_type "protein_coding"; gene_name "Sfi1"; transcript_type "protein_coding"; transcript_name "Sfi1-201"; protein_id "ENSMUSP00000067261.8"; transcript_support_level "5"; mgi_id "MGI:1926137"; tag "basic"; havana_gene "OTTMUSG00000005013.1"; havana_transcript "OTTMUST00000001465.1";
chr11	HAVANA	CDS	3105399	3105496	.	-	.	gene_id "ENSMUSG00000023764.19"; transcript_id "ENSMUST00000066391.14"; exon_number "28"; exon_id "ENSMUSE00001222258.2"; gene_type "protein_coding"; gene_name "Sfi1"; transcript_type "protein_coding"; transcript_name "Sfi1-201"; protein_id "ENSMUSP00000067261.8"; transcript_support_level "5"; mgi_id "MGI:1926137"; tag "basic"; havana_gene "OTTMUSG00000005013.1"; havana_transcript "OTTMUST00000001465.1";
chr11	HAVANA	exon	3103432	3103498	.	-	.	gene_id "ENSMUSG00000023764.19"; transcript_id "ENSMUST00000066391.14"; exon_number "29"; exon_id "ENSMUSE00001211499.2"; gene_type "protein_coding"; gene_name "Sfi1"; transcript_type "protein_coding"; transcript_name "Sfi1-201"; protein_id "ENSMUSP00000067261.8"; transcript_support_level "5"; mgi_id "MGI:1926137"; tag "basic"; havana_gene "OTTMUSG00000005013.1"; havana_transcript "OTTMUST00000001465.1";
chr11	HAVANA	CDS	3103432	3103498	.	-	.	gene_id "ENSMUSG00000023764.19"; transcript_id "ENSMUST00000066391.14"; exon_number "30"; exon_id "ENSMUSE00001211499.2"; gene_type "protein_coding"; gene_name "Sfi1"; transcript_type "protein_coding"; transcript_name "Sfi1-201"; protein_id "ENSMUSP00000067261.8"; transcript_support_level "5"; mgi_id "MGI:1926137"; tag "basic"; havana_gene "OTTMUSG00000005013.1"; havana_transcript "OTTMUST00000001465.1";
chr11	HAVANA	exon	3096162	3096292	.	-	.	gene_id "ENSMUSG00000023764.19"; transcript_id "ENSMUST00000066391.14"; exon_number "31"; exon_id "ENSMUSE00001299429.2"; gene_type "protein_coding"; gene_name "Sfi1"; transcript_type "protein_coding"; transcript_name "Sfi1-201"; protein_id "ENSMUSP00000067261.8"; transcript_support_level "5"; mgi_id "MGI:1926137"; tag "basic"; havana_gene "OTTMUSG00000005013.1"; havana_transcript "OTTMUST00000001465.1";
chr11	HAVANA	CDS	3096162	3096292	.	-	.	gene_id "ENSMUSG00000023764.19"; transcript_id "ENSMUST00000066391.14"; exon_number "32"; exon_id "ENSMUSE00001299429.2"; gene_type "protein_coding"; gene_name "Sfi1"; transcript_type "protein_coding"; transcript_name "Sfi1-201"; protein_id "ENSMUSP00000067261.8"; transcript_support_level "5"; mgi_id "MGI:1926137"; tag "basic"; havana_gene "OTTMUSG00000005013.1"; havana_transcript "OTTMUST00000001465.1";
chr11	HAVANA	exon	3095241	3095322	.	-	.	gene_id "ENSMUSG00000023764.19"; transcript_id "ENSMUST00000066391.14"; exon_number "33"; exon_id "ENSMUSE00001292930.2"; gene_type "protein_coding"; gene_name "Sfi1"; transcript_type "protein_coding"; transcript_name "Sfi1-201"; protein_id "ENSMUSP00000067261.8"; transcript_support_level "5"; mgi_id "MGI:1926137"; tag "basic"; havana_gene "OTTMUSG00000005013.1"; havana_transcript "OTTMUST00000001465.1";
chr11	HAVANA	CDS	3095241	3095322	.	-	.	gene_id "ENSMUSG00000023764.19"; transcript_id "ENSMUST00000066391.14"; exon_number "34"; exon_id "ENSMUSE00001292930.2"; gene_type "protein_coding"; gene_name "Sfi1"; transcript_type "protein_coding"; transcript_name "Sfi1-201"; protein_id "ENSMUSP00000067261.8"; transcript_support_level "5"; mgi_id "MGI:1926137"; tag "basic"; havana_gene "OTTMUSG00000005013.1"; havana_transcript "OTTMUST00000001465.1";
chr11	HAVANA	exon	3094792	3094970	.	-	.	gene_id "ENSMUSG00000023764.19"; transcript_id "ENSMUST00000066391.14"; exon_number "35"; exon_id "ENSMUSE00001308632.2"; gene_type "protein_coding"; gene_name "Sfi1"; transcript_type "protein_coding"; transcript_name "Sfi1-201"; protein_id "ENSMUSP00000067261.8"; transcript_support_level "5"; mgi_id "MGI:1926137"; tag "basic"; havana_gene "OTTMUSG00000005013.1"; havana_transcript "OTTMUST00000001465.1";
chr11	HAVANA	CDS	3094792	3094970	.	-	.	gene_id "ENSMUSG00000023764.19"; transcript_id "ENSMUST00000066391.14"; exon_number "36"; exon_id "ENSMUSE00001308632.2"; gene_type "protein_coding"; gene_name "Sfi1"; transcript_type "protein_coding"; transcript_name "Sfi1-201"; protein_id "ENSMUSP00000067261.8"; transcript_support_level "5"; mgi_id "MGI:1926137"; tag "basic"; havana_gene "OTTMUSG00000005013.1"; havana_transcript "OTTMUST00000001465.1";
chr11	HAVANA	exon	3094217	3094292	.	-	.	gene_id "ENSMUSG00000023764.19"; transcript_id "ENSMUST00000066391.14"; exon_number "37"; exon_id "ENSMUSE00001300717.2"; gene_type "protein_coding"; gene_name "Sfi1"; transcript_type "protein_coding"; transcript_name "Sfi1-201"; protein_id "ENSMUSP00000067261.8"; transcript_support_level "5"; mgi_id "MGI:1926137"; tag "basic"; havana_gene "OTTMUSG00000005013.1"; havana_transcript "OTTMUST00000001465.1";
chr11	HAVANA	CDS	3094217	3094292	.	-	.	gene_id "ENSMUSG00000023764.19"; transcript_id "ENSMUST00000066391.14"; exon_number "38"; exon_id "ENSMUSE00001300717.2"; gene_type "protein_coding"; gene_name "Sfi1"; transcript_type "protein_coding"; transcript_name "Sfi1-201"; protein_id "ENSMUSP00000067261.8"; transcript_support_level "5"; mgi_id "MGI:1926137"; tag "basic"; havana_gene "OTTMUSG00000005013.1"; havana_transcript "OTTMUST00000001465.1";
chr11	HAVANA	exon	3093260	3093336	.	-	.	gene_id "ENSMUSG00000023764.19"; transcript_id "ENSMUST00000066391.14"; exon_number "39"; exon_id "ENSMUSE00001293908.2"; gene_type "protein_coding"; gene_name "Sfi1"; transcript_type "protein_coding"; transcript_name "Sfi1-201"; protein_id "ENSMUSP00000067261.8"; transcript_support_level "5"; mgi_id "MGI:1926137"; tag "basic"; havana_gene "OTTMUSG00000005013.1"; havana_transcript "OTTMUST00000001465.1";
chr11	HAVANA	CDS	3093260	3093336	.	-	.	gene_id "ENSMUSG00000023764.19"; transcript_id "ENSMUST00000066391.14"; exon_number "40"; exon_id "ENSMUSE00001293908.2"; gene_type "protein_coding"; gene_name "Sfi1"; transcript_type "protein_coding"; transcript_name "Sfi1-201"; protein_id "ENSMUSP00000067261.8"; transcript_support_level "5"; mgi_id "MGI:1926137"; tag "basic"; havana_gene "OTTMUSG00000005013.1"; havana_transcript "OTTMUST00000001465.1";
chr11	HAVANA	exon	3092308	3092410	.	-	.	gene_id "ENSMUSG00000023764.19"; transcript_id "ENSMUST00000066391.14"; exon_number "41"; exon_id "ENSMUSE00001264113.2"; gene_type "protein_coding"; gene_name "Sfi1"; transcript_type "protein_coding"; transcript_name "Sfi1-201"; protein_id "ENSMUSP00000067261.8"; transcript_support_level "5"; mgi_id "MGI:1926137"; tag "basic"; havana_gene "OTTMUSG00000005013.1"; havana_transcript "OTTMUST00000001465.1";
chr11	HAVANA	CDS	3092308	3092410	.	-	.	gene_id "ENSMUSG00000023764.19"; transcript_id "ENSMUST00000066391.14"; exon_number "42"; exon_id "ENSMUSE00001264113.2"; gene_type "protein_coding"; gene_name "Sfi1"; transcript_type "protein_coding"; transcript_name "Sfi1-201"; protein_id "ENSMUSP00000067261.8"; transcript_support_level "5"; mgi_id "MGI:1926137"; tag "basic"; havana_gene "OTTMUSG00000005013.1"; havana_transcript "OTTMUST00000001465.1";
chr11	HAVANA	exon	3090137	3090233	.	-	.	gene_id "ENSMUSG00000023764.19"; transcript_id "ENSMUST00000066391.14"; exon_number "43"; exon_id "ENSMUSE00001216239.2"; gene_type "protein_coding"; gene_name "Sfi1"; transcript_type "protein_coding"; transcript_name "Sfi1-201"; protein_id "ENSMUSP00000067261.8"; transcript_support_level "5"; mgi_id "MGI:1926137"; tag "basic"; havana_gene "OTTMUSG00000005013.1"; havana_transcript "OTTMUST00000001465.1";
chr11	HAVANA	CDS	3090137	3090233	.	-	.	gene_id "ENSMUSG00000023764.19"; transcript_id "ENSMUST00000066391.14"; exon_number "44"; exon_id "ENSMUSE00001216239.2"; gene_type "protein_coding"; gene_name "Sfi1"; transcript_type "protein_coding"; transcript_name "Sfi1-201"; protein_id "ENSMUSP00000067261.8"; transcript_support_level "5"; mgi_id "MGI:1926137"; tag "basic"; havana_gene "OTTMUSG00000005013.1"; havana_transcript "OTTMUST00000001465.1";
chr11	HAVANA	exon	3086946	3087106	.	-	.	gene_id "ENSMUSG00000023764.19"; transcript_id "ENSMUST00000066391.14"; exon_number "45"; exon_id "ENSMUSE00001291991.2"; gene_type "protein_coding"; gene_name "Sfi1"; transcript_type "protein_coding"; transcript_name "Sfi1-201"; protein_id "ENSMUSP00000067261.8"; transcript_support_level "5"; mgi_id "MGI:1926137"; tag "basic"; havana_gene "OTTMUSG00000005013.1"; havana_transcript "OTTMUST00000001465.1";
chr11	HAVANA	CDS	3086946	3087106	.	-	.	gene_id "ENSMUSG00000023764.19"; transcript_id "ENSMUST00000066391.14"; exon_number "46"; exon_id "ENSMUSE00001291991.2"; gene_type "protein_coding"; gene_name "Sfi1"; transcript_type "protein_coding"; transcript_name "Sfi1-201"; protein_id "ENSMUSP00000067261.8"; transcript_support_level "5"; mgi_id "MGI:1926137"; tag "basic"; havana_gene "OTTMUSG00000005013.1"; havana_transcript "OTTMUST00000001465.1";
chr11	HAVANA	exon	3086625	3086699	.	-	.	gene_id "ENSMUSG00000023764.19"; transcript_id "ENSMUST00000066391.14"; exon_number "47"; exon_id "ENSMUSE00001296690.2"; gene_type "protein_coding"; gene_name "Sfi1"; transcript_type "protein_coding"; transcript_name "Sfi1-201"; protein_id "ENSMUSP00000067261.8"; transcript_support_level "5"; mgi_id "MGI:1926137"; tag "basic"; havana_gene "OTTMUSG00000005013.1"; havana_transcript "OTTMUST00000001465.1";
chr11	HAVANA	CDS	3086625	3086699	.	-	.	gene_id "ENSMUSG00000023764.19"; transcript_id "ENSMUST00000066391.14"; exon_number "48"; exon_id "ENSMUSE00001296690.2"; gene_type "protein_coding"; gene_name "Sfi1"; transcript_type "protein_coding"; transcript_name "Sfi1-201"; protein_id "ENSMUSP00000067261.8"; transcript_support_level "5"; mgi_id "MGI:1926137"; tag "basic"; havana_gene "OTTMUSG00000005013.1"; havana_transcript "OTTMUST00000001465.1";
chr11	HAVANA	exon	3085943	3086017	.	-	.	gene_id "ENSMUSG00000023764.19"; transcript_id "ENSMUST00000066391.14"; exon_number "49"; exon_id "ENSMUSE00001217304.2"; gene_type "protein_coding"; gene_name "Sfi1"; transcript_type "protein_coding"; transcript_name "Sfi1-201"; protein_id "ENSMUSP00000067261.8"; transcript_support_level "5"; mgi_id "MGI:1926137"; tag "basic"; havana_gene "OTTMUSG00000005013.1"; havana_transcript "OTTMUST00000001465.1";
chr11	HAVANA	CDS	3085943	3086017	.	-	.	gene_id "ENSMUSG00000023764.19"; transcript_id "ENSMUST00000066391.14"; exon_number "50"; exon_id "ENSMUSE00001217304.2"; gene_type "protein_coding"; gene_name "Sfi1"; transcript_type "protein_coding"; transcript_name "Sfi1-201"; protein_id "ENSMUSP00000067261.8"; transcript_support_level "5"; mgi_id "MGI:1926137"; tag "basic"; havana_gene "OTTMUSG00000005013.1"; havana_transcript "OTTMUST00000001465.1";
chr11	HAVANA	exon	3085654	3085830	.	-	.	gene_id "ENSMUSG00000023764.19"; transcript_id "ENSMUST00000066391.14"; exon_number "51"; exon_id "ENSMUSE00001256964.2"; gene_type "protein_coding"; gene_name "Sfi1"; transcript_type "protein_coding"; transcript_name "Sfi1-201"; protein_id "ENSMUSP00000067261.8"; transcript_support_level "5"; mgi_id "MGI:1926137"; tag "basic"; havana_gene "OTTMUSG00000005013.1"; havana_transcript "OTTMUST00000001465.1";
chr11	HAVANA	CDS	3085654	3085830	.	-	.	gene_id "ENSMUSG00000023764.19"; transcript_id "ENSMUST00000066391.14"; exon_number "52"; exon_id "ENSMUSE00001256964.2"; gene_type "protein_coding"; gene_name "Sfi1"; transcript_type "protein_coding"; transcript_name "Sfi1-201"; protein_id "ENSMUSP00000067261.8"; transcript_support_level "5"; mgi_id "MGI:1926137"; tag "basic"; havana_gene "OTTMUSG00000005013.1"; havana_transcript "OTTMUST00000001465.1";
chr11	HAVANA	exon	3085283	3085542	.	-	.	gene_id "ENSMUSG00000023764.19"; transcript_id "ENSMUST00000066391.14"; exon_number "53"; exon_id "ENSMUSE00001250051.2"; gene_type "protein_coding"; gene_name "Sfi1"; transcript_type "protein_coding"; transcript_name "Sfi1-201"; protein_id "ENSMUSP00000067261.8"; transcript_support_level "5"; mgi_id "MGI:1926137"; tag "basic"; havana_gene "OTTMUSG00000005013.1"; havana_transcript "OTTMUST00000001465.1";
chr11	HAVANA	CDS	3085283	3085542	.	-	.	gene_id "ENSMUSG00000023764.19"; transcript_id "ENSMUST00000066391.14"; exon_number "54"; exon_id "ENSMUSE00001250051.2"; gene_type "protein_coding"; gene_name "Sfi1"; transcript_type "protein_coding"; transcript_name "Sfi1-201"; protein_id "ENSMUSP00000067261.8"; transcript_support_level "5"; mgi_id "MGI:1926137"; tag "basic"; havana_gene "OTTMUSG00000005013.1"; havana_transcript "OTTMUST00000001465.1";
chr11	HAVANA	exon	3084626	3084730	.	-	.	gene_id "ENSMUSG00000023764.19"; transcript_id "ENSMUST00000066391.14"; exon_number "55"; exon_id "ENSMUSE00001067120.2"; gene_type "protein_coding"; gene_name "Sfi1"; transcript_type "protein_coding"; transcript_name "Sfi1-201"; protein_id "ENSMUSP00000067261.8"; transcript_support_level "5"; mgi_id "MGI:1926137"; tag "basic"; havana_gene "OTTMUSG00000005013.1"; havana_transcript "OTTMUST00000001465.1";
chr11	HAVANA	CDS	3084626	3084730	.	-	.	gene_id "ENSMUSG00000023764.19"; transcript_id "ENSMUST00000066391.14"; exon_number "56"; exon_id "ENSMUSE00001067120.2"; gene_type "protein_coding"; gene_name "Sfi1"; transcript_type "protein_coding"; transcript_name "Sfi1-201"; protein_id "ENSMUSP00000067261.8"; transcript_support_level "5"; mgi_id "MGI:1926137"; tag "basic"; havana_gene "OTTMUSG00000005013.1"; havana_transcript "OTTMUST00000001465.1";
chr11	HAVANA	exon	3084318	3084501	.	-	.	gene_id "ENSMUSG00000023764.19"; transcript_id "ENSMUST00000066391.14"; exon_number "57"; exon_id "ENSMUSE00001295595.2"; gene_type "protein_coding"; gene_name "Sfi1"; transcript_type "protein_coding"; transcript_name "Sfi1-201"; protein_id "ENSMUSP00000067261.8"; transcript_support_level "5"; mgi_id "MGI:1926137"; tag "basic"; havana_gene "OTTMUSG00000005013.1"; havana_transcript "OTTMUST00000001465.1";
chr11	HAVANA	CDS	3084318	3084501	.	-	.	gene_id "ENSMUSG00000023764.19"; transcript_id "ENSMUST00000066391.14"; exon_number "58"; exon_id "ENSMUSE00001295595.2"; gene_type "protein_coding"; gene_name "Sfi1"; transcript_type "protein_coding"; transcript_name "Sfi1-201"; protein_id "ENSMUSP00000067261.8"; transcript_support_level "5"; mgi_id "MGI:1926137"; tag "basic"; havana_gene "OTTMUSG00000005013.1"; havana_transcript "OTTMUST00000001465.1";
chr11	HAVANA	exon	3083072	3083207	.	-	.	gene_id "ENSMUSG00000023764.19"; transcript_id "ENSMUST00000066391.14"; exon_number "59"; exon_id "ENSMUSE00001269808.2"; gene_type "protein_coding"; gene_name "Sfi1"; transcript_type "protein_coding"; transcript_name "Sfi1-201"; protein_id "ENSMUSP00000067261.8"; transcript_support_level "5"; mgi_id "MGI:1926137"; tag "basic"; havana_gene "OTTMUSG00000005013.1"; havana_transcript "OTTMUST00000001465.1";
chr11	HAVANA	CDS	3083072	3083207	.	-	.	gene_id "ENSMUSG00000023764.19"; transcript_id "ENSMUST00000066391.14"; exon_number "60"; exon_id "ENSMUSE00001269808.2"; gene_type "protein_coding"; gene_name "Sfi1"; transcript_type "protein_coding"; transcript_name "Sfi1-201"; protein_id "ENSMUSP00000067261.8"; transcript_support_level "5"; mgi_id "MGI:1926137"; tag "basic"; havana_gene "OTTMUSG00000005013.1"; havana_transcript "OTTMUST00000001465.1";
chr11	HAVANA	exon	3082887	3082965	.	-	.	gene_id "ENSMUSG00000023764.19"; transcript_id "ENSMUST00000066391.14"; exon_number "61"; exon_id "ENSMUSE00001236546.2"; gene_type "protein_coding"; gene_name "Sfi1"; transcript_type "protein_coding"; transcript_name "Sfi1-201"; protein_id "ENSMUSP00000067261.8"; transcript_support_level "5"; mgi_id "MGI:1926137"; tag "basic"; havana_gene "OTTMUSG00000005013.1"; havana_transcript "OTTMUST00000001465.1";
chr11	HAVANA	CDS	3082887	3082965	.	-	.	gene_id "ENSMUSG00000023764.19"; transcript_id "ENSMUST00000066391.14"; exon_number "62"; exon_id "ENSMUSE00001236546.2"; gene_type "protein_coding"; gene_name "Sfi1"; transcript_type "protein_coding"; transcript_name "Sfi1-201"; protein_id "ENSMUSP00000067261.8"; transcript_support_level "5"; mgi_id "MGI:1926137"; tag "basic"; havana_gene "OTTMUSG00000005013.1"; havana_transcript "OTTMUST00000001465.1";
chr11	HAVANA	exon	3082216	3082327	.	-	.	gene_id "ENSMUSG00000023764.19"; transcript_id "ENSMUST00000066391.14"; exon_number "63"; exon_id "ENSMUSE00001211568.2"; gene_type "protein_coding"; gene_name "Sfi1"; transcript_type "protein_coding"; transcript_name "Sfi1-201"; protein_id "ENSMUSP00000067261.8"; transcript_support_level "5"; mgi_id "MGI:1926137"; tag "basic"; havana_gene "OTTMUSG00000005013.1"; havana_transcript "OTTMUST00000001465.1";
chr11	HAVANA	CDS	3082216	3082327	.	-	.	gene_id "ENSMUSG00000023764.19"; transcript_id "ENSMUST00000066391.14"; exon_number "64"; exon_id "ENSMUSE00001211568.2"; gene_type "protein_coding"; gene_name "Sfi1"; transcript_type "protein_coding"; transcript_name "Sfi1-201"; protein_id "ENSMUSP00000067261.8"; transcript_support_level "5"; mgi_id "MGI:1926137"; tag "basic"; havana_gene "OTTMUSG00000005013.1"; havana_transcript "OTTMUST00000001465.1";
chr11	HAVANA	CDS	3082030	3082131	.	-	.	gene_id "ENSMUSG00000023764.19"; transcript_id "ENSMUST00000066391.14"; exon_number "65"; exon_id "4";
chr11	HAVANA	stop_codon	3082027	3082029	.	-	.	gene_id "ENSMUSG00000023764.19"; transcript_id "ENSMUST00000066391.14"; exon_number "66"; exon_id "5";
chr11	HAVANA	exon	3081881	3082131	.	-	.	gene_id "ENSMUSG00000023764.19"; transcript_id "ENSMUST00000066391.14"; exon_number "67"; exon_id "ENSMUSE00000726399.2"; gene_type "protein_coding"; gene_name "Sfi1"; transcript_type "protein_coding"; transcript_name "Sfi1-201"; protein_id "ENSMUSP00000067261.8"; transcript_support_level "5"; mgi_id "MGI:1926137"; tag "basic"; havana_gene "OTTMUSG00000005013.1"; havana_transcript "OTTMUST00000001465.1";
chr11	HAVANA	UTR	3081881	3082029	.	-	.	gene_id "ENSMUSG00000023764.19"; transcript_id "ENSMUST00000066391.14"; exon_number "68"; exon_id "6";
chr11	HAVANA	gene	3086493	3089800	.	+	.	gene_id "ENSMUSG00000142993.1"; transcripts "1"; gene_type "lncRNA"; gene_name "ENSMUSG00000142993";
chr11	IsoQuant	transcript	3088831	3089781	.	+	.	gene_id "ENSMUSG00000142993.1"; transcript_id "transcript27.chr11.nnic"; exons "1";
chr11	IsoQuant	exon	3088831	3089781	.	+	.	gene_id "ENSMUSG00000142993.1"; transcript_id "transcript27.chr11.nnic"; exon_number "1"; exon_id "7";
chr11	HAVANA	gene	3152338	3194588	.	+	.	gene_id "ENSMUSG00000020454.18"; transcripts "6"; gene_type "protein_coding"; gene_name "Eif4enif1"; mgi_id "MGI:1921453"; havana_gene "OTTMUSG00000000763.1";
chr11	IsoQuant	transcript	3152338	3194585	.	+	.	gene_id "ENSMUSG00000020454.18"; transcript_id "transcript5.chr11.nic"; exons "19";
chr11	IsoQuant	exon	3152338	3152556	.	+	.	gene_id "ENSMUSG00000020454.18"; transcript_id "transcript5.chr11.nic"; exon_number "1"; exon_id "8";
chr11	IsoQuant	exon	3153630	3153750	.	+	.	gene_id "ENSMUSG00000020454.18"; transcript_id "transcript5.chr11.nic"; exon_number "2"; exon_id "ENSMUSE00001217163.2";
chr11	IsoQuant	exon	3163260	3163333	.	+	.	gene_id "ENSMUSG00000020454.18"; transcript_id "transcript5.chr11.nic"; exon_number "3"; exon_id "ENSMUSE00001278865.2";
chr11	IsoQuant	exon	3165592	3165719	.	+	.	gene_id "ENSMUSG00000020454.18"; transcript_id "transcript5.chr11.nic"; exon_number "4"; exon_id "ENSMUSE00001260265.2";
chr11	IsoQuant	exon	3170244	3170530	.	+	.	gene_id "ENSMUSG00000020454.18"; transcript_id "transcript5.chr11.nic"; exon_number "5"; exon_id "ENSMUSE00001370734.2";
chr11	IsoQuant	exon	3171093	3171294	.	+	.	gene_id "ENSMUSG00000020454.18"; transcript_id "transcript5.chr11.nic"; exon_number "6"; exon_id "ENSMUSE00000104819.2";
chr11	IsoQuant	exon	3174632	3174807	.	+	.	gene_id "ENSMUSG00000020454.18"; transcript_id "transcript5.chr11.nic"; exon_number "7"; exon_id "ENSMUSE00000341509.2";
chr11	IsoQuant	exon	3177395	3177530	.	+	.	gene_id "ENSMUSG00000020454.18"; transcript_id "transcript5.chr11.nic"; exon_number "8"; exon_id "ENSMUSE00000104817.2";
chr11	IsoQuant	exon	3177706	3177885	.	+	.	gene_id "ENSMUSG00000020454.18"; transcript_id "transcript5.chr11.nic"; exon_number "9"; exon_id "ENSMUSE00000331709.2";
chr11	IsoQuant	exon	3179869	3180101	.	+	.	gene_id "ENSMUSG00000020454.18"; transcript_id "transcript5.chr11.nic"; exon_number "10"; exon_id "ENSMUSE00000343983.2";
chr11	IsoQuant	exon	3183988	3184059	.	+	.	gene_id "ENSMUSG00000020454.18"; transcript_id "transcript5.chr11.nic"; exon_number "11"; exon_id "ENSMUSE00000314655.2";
chr11	IsoQuant	exon	3184462	3184645	.	+	.	gene_id "ENSMUSG00000020454.18"; transcript_id "transcript5.chr11.nic"; exon_number "12"; exon_id "ENSMUSE00000104797.2";
chr11	IsoQuant	exon	3185581	3185660	.	+	.	gene_id "ENSMUSG00000020454.18"; transcript_id "transcript5.chr11.nic"; exon_number "13"; exon_id "ENSMUSE00001205518.2";
chr11	IsoQuant	exon	3186214	3186353	.	+	.	gene_id "ENSMUSG00000020454.18"; transcript_id "transcript5.chr11.nic"; exon_number "14"; exon_id "ENSMUSE00001275159.2";
chr11	IsoQuant	exon	3189401	3189485	.	+	.	gene_id "ENSMUSG00000020454.18"; transcript_id "transcript5.chr11.nic"; exon_number "15"; exon_id "ENSMUSE00001224599.2";
chr11	IsoQuant	exon	3190895	3191027	.	+	.	gene_id "ENSMUSG00000020454.18"; transcript_id "transcript5.chr11.nic"; exon_number "16"; exon_id "ENSMUSE00000104837.2";
chr11	IsoQuant	exon	3192377	3192718	.	+	.	gene_id "ENSMUSG00000020454.18"; transcript_id "transcript5.chr11.nic"; exon_number "17"; exon_id "ENSMUSE00000104825.2";
chr11	IsoQuant	exon	3193183	3193350	.	+	.	gene_id "ENSMUSG00000020454.18"; transcript_id "transcript5.chr11.nic"; exon_number "18"; exon_id "ENSMUSE00000314621.2";
chr11	IsoQuant	exon	3193851	3194585	.	+	.	gene_id "ENSMUSG00000020454.18"; transcript_id "transcript5.chr11.nic"; exon_number "19"; exon_id "ENSMUSE00001043623.2";
chr11	HAVANA	transcript	3152663	3194588	.	+	.	gene_id "ENSMUSG00000020454.18"; transcript_id "ENSMUST00000110049.8"; exons "19"; gene_type "protein_coding"; gene_name "Eif4enif1"; transcript_type "protein_coding"; transcript_name "Eif4enif1-203"; protein_id "ENSMUSP00000105676.2"; transcript_support_level "1"; mgi_id "MGI:1921453"; tag "basic"; ccdsid "CCDS24354.1"; havana_gene "OTTMUSG00000000763.1"; havana_transcript "OTTMUST00000011129.1";
chr11	HAVANA	UTR	3152663	3152797	.	+	.	gene_id "ENSMUSG00000020454.18"; transcript_id "ENSMUST00000110049.8"; exon_number "1"; exon_id "ENSMUSE00000682515.2"; gene_type "protein_coding"; gene_name "Eif4enif1"; transcript_type "protein_coding"; transcript_name "Eif4enif1-203"; protein_id "ENSMUSP00000105676.2"; transcript_support_level "1"; mgi_id "MGI:1921453"; tag "basic"; ccdsid "CCDS24354.1"; havana_gene "OTTMUSG00000000763.1"; havana_transcript "OTTMUST00000011129.1";
chr11	HAVANA	exon	3152663	3152797	.	+	.	gene_id "ENSMUSG00000020454.18"; transcript_id "ENSMUST00000110049.8"; exon_number "2"; exon_id "ENSMUSE00000682515.2"; gene_type "protein_coding"; gene_name "Eif4enif1"; transcript_type "protein_coding"; transcript_name "Eif4enif1-203"; protein_id "ENSMUSP00000105676.2"; transcript_support_level "1"; mgi_id "MGI:1921453"; tag "basic"; ccdsid "CCDS24354.1"; havana_gene "OTTMUSG00000000763.1"; havana_transcript "OTTMUST00000011129.1";
chr11	HAVANA	UTR	3153630	3153657	.	+	.	gene_id "ENSMUSG00000020454.18"; transcript_id "ENSMUST00000110049.8"; exon_number "3"; exon_id "9";
chr11	HAVANA	exon	3153630	3153750	.	+	.	gene_id "ENSMUSG00000020454.18"; transcript_id "ENSMUST00000110049.8"; exon_number "4"; exon_id "ENSMUSE00001217163.2"; gene_type "protein_coding"; gene_name "Eif4enif1"; transcript_type "protein_coding"; transcript_name "Eif4enif1-203"; protein_id "ENSMUSP00000105676.2"; transcript_support_level "1"; mgi_id "MGI:1921453"; tag "basic"; ccdsid "CCDS24354.1"; havana_gene "OTTMUSG00000000763.1"; havana_transcript "OTTMUST00000011129.1";
chr11	HAVANA	start_codon	3153658	3153660	.	+	.	gene_id "ENSMUSG00000020454.18"; transcript_id "ENSMUST00000110049.8"; exon_number "5"; exon_id "10";
chr11	HAVANA	CDS	3153658	3153750	.	+	.	gene_id "ENSMUSG00000020454.18"; transcript_id "ENSMUST00000110049.8"; exon_number "6"; exon_id "11";
chr11	HAVANA	CDS	3163260	3163333	.	+	.	gene_id "ENSMUSG00000020454.18"; transcript_id "ENSMUST00000110049.8"; exon_number "7"; exon_id "ENSMUSE00001278865.2"; gene_type "protein_coding"; gene_name "Eif4enif1"; transcript_type "protein_coding"; transcript_name "Eif4enif1-203"; protein_id "ENSMUSP00000105676.2"; transcript_support_level "1"; mgi_id "MGI:1921453"; tag "basic"; ccdsid "CCDS24354.1"; havana_gene "OTTMUSG00000000763.1"; havana_transcript "OTTMUST00000011129.1";
chr11	HAVANA	exon	3163260	3163333	.	+	.	gene_id "ENSMUSG00000020454.18"; transcript_id "ENSMUST00000110049.8"; exon_number "8"; exon_id "ENSMUSE00001278865.2"; gene_type "protein_coding"; gene_name "Eif4enif1"; transcript_type "protein_coding"; transcript_name "Eif4enif1-203"; protein_id "ENSMUSP00000105676.2"; transcript_support_level "1"; mgi_id "MGI:1921453"; tag "basic"; ccdsid "CCDS24354.1"; havana_gene "OTTMUSG00000000763.1"; havana_transcript "OTTMUST00000011129.1";
chr11	HAVANA	CDS	3165592	3165719	.	+	.	gene_id "ENSMUSG00000020454.18"; transcript_id "ENSMUST00000110049.8"; exon_number "9"; exon_id "ENSMUSE00001260265.2"; gene_type "protein_coding"; gene_name "Eif4enif1"; transcript_type "protein_coding"; transcript_name "Eif4enif1-203"; protein_id "ENSMUSP00000105676.2"; transcript_support_level "1"; mgi_id "MGI:1921453"; tag "basic"; ccdsid "CCDS24354.1"; havana_gene "OTTMUSG00000000763.1"; havana_transcript "OTTMUST00000011129.1";
chr11	HAVANA	exon	3165592	3165719	.	+	.	gene_id "ENSMUSG00000020454.18"; transcript_id "ENSMUST00000110049.8"; exon_number "10"; exon_id "ENSMUSE00001260265.2"; gene_type "protein_coding"; gene_name "Eif4enif1"; transcript_type "protein_coding"; transcript_name "Eif4enif1-203"; protein_id "ENSMUSP00000105676.2"; transcript_support_level "1"; mgi_id "MGI:1921453"; tag "basic"; ccdsid "CCDS24354.1"; havana_gene "OTTMUSG00000000763.1"; havana_transcript "OTTMUST00000011129.1";
chr11	HAVANA	CDS	3170244	3170530	.	+	.	gene_id "ENSMUSG00000020454.18"; transcript_id "ENSMUST00000110049.8"; exon_number "11"; exon_id "ENSMUSE00001370734.2"; gene_type "protein_coding"; gene_name "Eif4enif1"; transcript_type "protein_coding"; transcript_name "Eif4enif1-203"; protein_id "ENSMUSP00000105676.2"; transcript_support_level "1"; mgi_id "MGI:1921453"; tag "basic"; ccdsid "CCDS24354.1"; havana_gene "OTTMUSG00000000763.1"; havana_transcript "OTTMUST00000011129.1";
chr11	HAVANA	exon	3170244	3170530	.	+	.	gene_id "ENSMUSG00000020454.18"; transcript_id "ENSMUST00000110049.8"; exon_number "12"; exon_id "ENSMUSE00001370734.2"; gene_type "protein_coding"; gene_name "Eif4enif1"; transcript_type "protein_coding"; transcript_name "Eif4enif1-203"; protein_id "ENSMUSP00000105676.2"; transcript_support_level "1"; mgi_id "MGI:1921453"; tag "basic"; ccdsid "CCDS24354.1"; havana_gene "OTTMUSG00000000763.1"; havana_transcript "OTTMUST00000011129.1";
chr11	HAVANA	CDS	3171093	3171294	.	+	.	gene_id "ENSMUSG00000020454.18"; transcript_id "ENSMUST00000110049.8"; exon_number "13"; exon_id "ENSMUSE00000104819.2"; gene_type "protein_coding"; gene_name "Eif4enif1"; transcript_type "protein_coding"; transcript_name "Eif4enif1-203"; protein_id "ENSMUSP00000105676.2"; transcript_support_level "1"; mgi_id "MGI:1921453"; tag "basic"; ccdsid "CCDS24354.1"; havana_gene "OTTMUSG00000000763.1"; havana_transcript "OTTMUST00000011129.1";
chr11	HAVANA	exon	3171093	3171294	.	+	.	gene_id "ENSMUSG00000020454.18"; transcript_id "ENSMUST00000110049.8"; exon_number "14"; exon_id "ENSMUSE00000104819.2"; gene_type "protein_coding"; gene_name "Eif4enif1"; transcript_type "protein_coding"; transcript_name "Eif4enif1-203"; protein_id "ENSMUSP00000105676.2"; transcript_support_level "1"; mgi_id "MGI:1921453"; tag "basic"; ccdsid "CCDS24354.1"; havana_gene "OTTMUSG00000000763.1"; havana_transcript "OTTMUST00000011129.1";
chr11	HAVANA	CDS	3174632	3174807	.	+	.	gene_id "ENSMUSG00000020454.18"; transcript_id "ENSMUST00000110049.8"; exon_number "15"; exon_id "ENSMUSE00000341509.2"; gene_type "protein_coding"; gene_name "Eif4enif1"; transcript_type "protein_coding"; transcript_name "Eif4enif1-203"; protein_id "ENSMUSP00000105676.2"; transcript_support_level "1"; mgi_id "MGI:1921453"; tag "basic"; ccdsid "CCDS24354.1"; havana_gene "OTTMUSG00000000763.1"; havana_transcript "OTTMUST00000011129.1";
chr11	HAVANA	exon	3174632	3174807	.	+	.	gene_id "ENSMUSG00000020454.18"; transcript_id "ENSMUST00000110049.8"; exon_number "16"; exon_id "ENSMUSE00000341509.2"; gene_type "protein_coding"; gene_name "Eif4enif1"; transcript_type "protein_coding"; transcript_name "Eif4enif1-203"; protein_id "ENSMUSP00000105676.2"; transcript_support_level "1"; mgi_id "MGI:1921453"; tag "basic"; ccdsid "CCDS24354.1"; havana_gene "OTTMUSG00000000763.1"; havana_transcript "OTTMUST00000011129.1";
chr11	HAVANA	CDS	3177395	3177530	.	+	.	gene_id "ENSMUSG00000020454.18"; transcript_id "ENSMUST00000110049.8"; exon_number "17"; exon_id "ENSMUSE00000104817.2"; gene_type "protein_coding"; gene_name "Eif4enif1"; transcript_type "protein_coding"; transcript_name "Eif4enif1-203"; protein_id "ENSMUSP00000105676.2"; transcript_support_level "1"; mgi_id "MGI:1921453"; tag "basic"; ccdsid "CCDS24354.1"; havana_gene "OTTMUSG00000000763.1"; havana_transcript "OTTMUST00000011129.1";
chr11	HAVANA	exon	3177395	3177530	.	+	.	gene_id "ENSMUSG00000020454.18"; transcript_id "ENSMUST00000110049.8"; exon_number "18"; exon_id "ENSMUSE00000104817.2"; gene_type "protein_coding"; gene_name "Eif4enif1"; transcript_type "protein_coding"; transcript_name "Eif4enif1-203"; protein_id "ENSMUSP00000105676.2"; transcript_support_level "1"; mgi_id "MGI:1921453"; tag "basic"; ccdsid "CCDS24354.1"; havana_gene "OTTMUSG00000000763.1"; havana_transcript "OTTMUST00000011129.1";
chr11	HAVANA	CDS	3177706	3177885	.	+	.	gene_id "ENSMUSG00000020454.18"; transcript_id "ENSMUST00000110049.8"; exon_number "19"; exon_id "ENSMUSE00000331709.2"; gene_type "protein_coding"; gene_name "Eif4enif1"; transcript_type "protein_coding"; transcript_name "Eif4enif1-203"; protein_id "ENSMUSP00000105676.2"; transcript_support_level "1"; mgi_id "MGI:1921453"; tag "basic"; ccdsid "CCDS24354.1"; havana_gene "OTTMUSG00000000763.1"; havana_transcript "OTTMUST00000011129.1";
chr11	HAVANA	exon	3177706	3177885	.	+	.	gene_id "ENSMUSG00000020454.18"; transcript_id "ENSMUST00000110049.8"; exon_number "20"; exon_id "ENSMUSE00000331709.2"; gene_type "protein_coding"; gene_name "Eif4enif1"; transcript_type "protein_coding"; transcript_name "Eif4enif1-203"; protein_id "ENSMUSP00000105676.2"; transcript_support_level "1"; mgi_id "MGI:1921453"; tag "basic"; ccdsid "CCDS24354.1"; havana_gene "OTTMUSG00000000763.1"; havana_transcript "OTTMUST00000011129.1";
chr11	HAVANA	CDS	3179869	3180101	.	+	.	gene_id "ENSMUSG00000020454.18"; transcript_id "ENSMUST00000110049.8"; exon_number "21"; exon_id "ENSMUSE00000343983.2"; gene_type "protein_coding"; gene_name "Eif4enif1"; transcript_type "protein_coding"; transcript_name "Eif4enif1-203"; protein_id "ENSMUSP00000105676.2"; transcript_support_level "1"; mgi_id "MGI:1921453"; tag "basic"; ccdsid "CCDS24354.1"; havana_gene "OTTMUSG00000000763.1"; havana_transcript "OTTMUST00000011129.1";
chr11	HAVANA	exon	3179869	3180101	.	+	.	gene_id "ENSMUSG00000020454.18"; transcript_id "ENSMUST00000110049.8"; exon_number "22"; exon_id "ENSMUSE00000343983.2"; gene_type "protein_coding"; gene_name "Eif4enif1"; transcript_type "protein_coding"; transcript_name "Eif4enif1-203"; protein_id "ENSMUSP00000105676.2"; transcript_support_level "1"; mgi_id "MGI:1921453"; tag "basic"; ccdsid "CCDS24354.1"; havana_gene "OTTMUSG00000000763.1"; havana_transcript "OTTMUST00000011129.1";
chr11	HAVANA	CDS	3183988	3184059	.	+	.	gene_id "ENSMUSG00000020454.18"; transcript_id "ENSMUST00000110049.8"; exon_number "23"; exon_id "ENSMUSE00000314655.2"; gene_type "protein_coding"; gene_name "Eif4enif1"; transcript_type "protein_coding"; transcript_name "Eif4enif1-203"; protein_id "ENSMUSP00000105676.2"; transcript_support_level "1"; mgi_id "MGI:1921453"; tag "basic"; ccdsid "CCDS24354.1"; havana_gene "OTTMUSG00000000763.1"; havana_transcript "OTTMUST00000011129.1";
chr11	HAVANA	exon	3183988	3184059	.	+	.	gene_id "ENSMUSG00000020454.18"; transcript_id "ENSMUST00000110049.8"; exon_number "24"; exon_id "ENSMUSE00000314655.2"; gene_type "protein_coding"; gene_name "Eif4enif1"; transcript_type "protein_coding"; transcript_name "Eif4enif1-203"; protein_id "ENSMUSP00000105676.2"; transcript_support_level "1"; mgi_id "MGI:1921453"; tag "basic"; ccdsid "CCDS24354.1"; havana_gene "OTTMUSG00000000763.1"; havana_transcript "OTTMUST00000011129.1";
chr11	HAVANA	CDS	3184462	3184645	.	+	.	gene_id "ENSMUSG00000020454.18"; transcript_id "ENSMUST00000110049.8"; exon_number "25"; exon_id "ENSMUSE00000104797.2"; gene_type "protein_coding"; gene_name "Eif4enif1"; transcript_type "protein_coding"; transcript_name "Eif4enif1-203"; protein_id "ENSMUSP00000105676.2"; transcript_support_level "1"; mgi_id "MGI:1921453"; tag "basic"; ccdsid "CCDS24354.1"; havana_gene "OTTMUSG00000000763.1"; havana_transcript "OTTMUST00000011129.1";
chr11	HAVANA	exon	3184462	3184645	.	+	.	gene_id "ENSMUSG00000020454.18"; transcript_id "ENSMUST00000110049.8"; exon_number "26"; exon_id "ENSMUSE00000104797.2"; gene_type "protein_coding"; gene_name "Eif4enif1"; transcript_type "protein_coding"; transcript_name "Eif4enif1-203"; protein_id "ENSMUSP00000105676.2"; transcript_support_level "1"; mgi_id "MGI:1921453"; tag "basic"; ccdsid "CCDS24354.1"; havana_gene "OTTMUSG00000000763.1"; havana_transcript "OTTMUST00000011129.1";
chr11	HAVANA	CDS	3185581	3185660	.	+	.	gene_id "ENSMUSG00000020454.18"; transcript_id "ENSMUST00000110049.8"; exon_number "27"; exon_id "ENSMUSE00001205518.2"; gene_type "protein_coding"; gene_name "Eif4enif1"; transcript_type "protein_coding"; transcript_name "Eif4enif1-203"; protein_id "ENSMUSP00000105676.2"; transcript_support_level "1"; mgi_id "MGI:1921453"; tag "basic"; ccdsid "CCDS24354.1"; havana_gene "OTTMUSG00000000763.1"; havana_transcript "OTTMUST00000011129.1";
chr11	HAVANA	exon	3185581	3185660	.	+	.	gene_id "ENSMUSG00000020454.18"; transcript_id "ENSMUST00000110049.8"; exon_number "28"; exon_id "ENSMUSE00001205518.2"; gene_type "protein_coding"; gene_name "Eif4enif1"; transcript_type "protein_coding"; transcript_name "Eif4enif1-203"; protein_id "ENSMUSP00000105676.2"; transcript_support_level "1"; mgi_id "MGI:1921453"; tag "basic"; ccdsid "CCDS24354.1"; havana_gene "OTTMUSG00000000763.1"; havana_transcript "OTTMUST00000011129.1";
chr11	HAVANA	CDS	3186214	3186353	.	+	.	gene_id "ENSMUSG00000020454.18"; transcript_id "ENSMUST00000110049.8"; exon_number "29"; exon_id "ENSMUSE00001275159.2"; gene_type "protein_coding"; gene_name "Eif4enif1"; transcript_type "protein_coding"; transcript_name "Eif4enif1-203"; protein_id "ENSMUSP00000105676.2"; transcript_support_level "1"; mgi_id "MGI:1921453"; tag "basic"; ccdsid "CCDS24354.1"; havana_gene "OTTMUSG00000000763.1"; havana_transcript "OTTMUST00000011129.1";
chr11	HAVANA	exon	3186214	3186353	.	+	.	gene_id "ENSMUSG00000020454.18"; transcript_id "ENSMUST00000110049.8"; exon_number "30"; exon_id "ENSMUSE00001275159.2"; gene_type "protein_coding"; gene_name "Eif4enif1"; transcript_type "protein_coding"; transcript_name "Eif4enif1-203"; protein_id "ENSMUSP00000105676.2"; transcript_support_level "1"; mgi_id "MGI:1921453"; tag "basic"; ccdsid "CCDS24354.1"; havana_gene "OTTMUSG00000000763.1"; havana_transcript "OTTMUST00000011129.1";
chr11	HAVANA	CDS	3189401	3189485	.	+	.	gene_id "ENSMUSG00000020454.18"; transcript_id "ENSMUST00000110049.8"; exon_number "31"; exon_id "ENSMUSE00001224599.2"; gene_type "protein_coding"; gene_name "Eif4enif1"; transcript_type "protein_coding"; transcript_name "Eif4enif1-203"; protein_id "ENSMUSP00000105676.2"; transcript_support_level "1"; mgi_id "MGI:1921453"; tag "basic"; ccdsid "CCDS24354.1"; havana_gene "OTTMUSG00000000763.1"; havana_transcript "OTTMUST00000011129.1";
chr11	HAVANA	exon	3189401	3189485	.	+	.	gene_id "ENSMUSG00000020454.18"; transcript_id "ENSMUST00000110049.8"; exon_number "32"; exon_id "ENSMUSE00001224599.2"; gene_type "protein_coding"; gene_name "Eif4enif1"; transcript_type "protein_coding"; transcript_name "Eif4enif1-203"; protein_id "ENSMUSP00000105676.2"; transcript_support_level "1"; mgi_id "MGI:1921453"; tag "basic"; ccdsid "CCDS24354.1"; havana_gene "OTTMUSG00000000763.1"; havana_transcript "OTTMUST00000011129.1";
chr11	HAVANA	CDS	3190895	3191027	.	+	.	gene_id "ENSMUSG00000020454.18"; transcript_id "ENSMUST00000110049.8"; exon_number "33"; exon_id "ENSMUSE00000104837.2"; gene_type "protein_coding"; gene_name "Eif4enif1"; transcript_type "protein_coding"; transcript_name "Eif4enif1-203"; protein_id "ENSMUSP00000105676.2"; transcript_support_level "1"; mgi_id "MGI:1921453"; tag "basic"; ccdsid "CCDS24354.1"; havana_gene "OTTMUSG00000000763.1"; havana_transcript "OTTMUST00000011129.1";
chr11	HAVANA	exon	3190895	3191027	.	+	.	gene_id "ENSMUSG00000020454.18"; transcript_id "ENSMUST00000110049.8"; exon_number "34"; exon_id "ENSMUSE00000104837.2"; gene_type "protein_coding"; gene_name "Eif4enif1"; transcript_type "protein_coding"; transcript_name "Eif4enif1-203"; protein_id "ENSMUSP00000105676.2"; transcript_support_level "1"; mgi_id "MGI:1921453"; tag "basic"; ccdsid "CCDS24354.1"; havana_gene "OTTMUSG00000000763.1"; havana_transcript "OTTMUST00000011129.1";
chr11	HAVANA	CDS	3192377	3192718	.	+	.	gene_id "ENSMUSG00000020454.18"; transcript_id "ENSMUST00000110049.8"; exon_number "35"; exon_id "ENSMUSE00000104825.2"; gene_type "protein_coding"; gene_name "Eif4enif1"; transcript_type "protein_coding"; transcript_name "Eif4enif1-203"; protein_id "ENSMUSP00000105676.2"; transcript_support_level "1"; mgi_id "MGI:1921453"; tag "basic"; ccdsid "CCDS24354.1"; havana_gene "OTTMUSG00000000763.1"; havana_transcript "OTTMUST00000011129.1";
chr11	HAVANA	exon	3192377	3192718	.	+	.	gene_id "ENSMUSG00000020454.18"; transcript_id "ENSMUST00000110049.8"; exon_number "36"; exon_id "ENSMUSE00000104825.2"; gene_type "protein_coding"; gene_name "Eif4enif1"; transcript_type "protein_coding"; transcript_name "Eif4enif1-203"; protein_id "ENSMUSP00000105676.2"; transcript_support_level "1"; mgi_id "MGI:1921453"; tag "basic"; ccdsid "CCDS24354.1"; havana_gene "OTTMUSG00000000763.1"; havana_transcript "OTTMUST00000011129.1";
chr11	HAVANA	CDS	3193183	3193350	.	+	.	gene_id "ENSMUSG00000020454.18"; transcript_id "ENSMUST00000110049.8"; exon_number "37"; exon_id "ENSMUSE00000314621.2"; gene_type "protein_coding"; gene_name "Eif4enif1"; transcript_type "protein_coding"; transcript_name "Eif4enif1-203"; protein_id "ENSMUSP00000105676.2"; transcript_support_level "1"; mgi_id "MGI:1921453"; tag "basic"; ccdsid "CCDS24354.1"; havana_gene "OTTMUSG00000000763.1"; havana_transcript "OTTMUST00000011129.1";
chr11	HAVANA	exon	3193183	3193350	.	+	.	gene_id "ENSMUSG00000020454.18"; transcript_id "ENSMUST00000110049.8"; exon_number "38"; exon_id "ENSMUSE00000314621.2"; gene_type "protein_coding"; gene_name "Eif4enif1"; transcript_type "protein_coding"; transcript_name "Eif4enif1-203"; protein_id "ENSMUSP00000105676.2"; transcript_support_level "1"; mgi_id "MGI:1921453"; tag "basic"; ccdsid "CCDS24354.1"; havana_gene "OTTMUSG00000000763.1"; havana_transcript "OTTMUST00000011129.1";
chr11	HAVANA	CDS	3193851	3194086	.	+	.	gene_id "ENSMUSG00000020454.18"; transcript_id "ENSMUST00000110049.8"; exon_number "39"; exon_id "12";
chr11	HAVANA	exon	3193851	3194588	.	+	.	gene_id "ENSMUSG00000020454.18"; transcript_id "ENSMUST00000110049.8"; exon_number "40"; exon_id "ENSMUSE00000682514.2"; gene_type "protein_coding"; gene_name "Eif4enif1"; transcript_type "protein_coding"; transcript_name "Eif4enif1-203"; protein_id "ENSMUSP00000105676.2"; transcript_support_level "1"; mgi_id "MGI:1921453"; tag "basic"; ccdsid "CCDS24354.1"; havana_gene "OTTMUSG00000000763.1"; havana_transcript "OTTMUST00000011129.1";
chr11	HAVANA	stop_codon	3194087	3194089	.	+	.	gene_id "ENSMUSG00000020454.18"; transcript_id "ENSMUST00000110049.8"; exon_number "41"; exon_id "13";
chr11	HAVANA	UTR	3194087	3194588	.	+	.	gene_id "ENSMUSG00000020454.18"; transcript_id "ENSMUST00000110049.8"; exon_number "42"; exon_id "14";
chr11	IsoQuant	transcript	3152864	3194585	.	+	.	gene_id "ENSMUSG00000020454.18"; transcript_id "transcript7.chr11.nic"; exons "19";
chr11	IsoQuant	exon	3152864	3152992	.	+	.	gene_id "ENSMUSG00000020454.18"; transcript_id "transcript7.chr11.nic"; exon_number "1"; exon_id "15";
chr11	IsoQuant	exon	3153630	3153750	.	+	.	gene_id "ENSMUSG00000020454.18"; transcript_id "transcript7.chr11.nic"; exon_number "2"; exon_id "ENSMUSE00001217163.2";
chr11	IsoQuant	exon	3163260	3163333	.	+	.	gene_id "ENSMUSG00000020454.18"; transcript_id "transcript7.chr11.nic"; exon_number "3"; exon_id "ENSMUSE00001278865.2";
chr11	IsoQuant	exon	3165592	3165719	.	+	.	gene_id "ENSMUSG00000020454.18"; transcript_id "transcript7.chr11.nic"; exon_number "4"; exon_id "ENSMUSE00001260265.2";
chr11	IsoQuant	exon	3170244	3170530	.	+	.	gene_id "ENSMUSG00000020454.18"; transcript_id "transcript7.chr11.nic"; exon_number "5"; exon_id "ENSMUSE00001370734.2";
chr11	IsoQuant	exon	3171093	3171294	.	+	.	gene_id "ENSMUSG00000020454.18"; transcript_id "transcript7.chr11.nic"; exon_number "6"; exon_id "ENSMUSE00000104819.2";
chr11	IsoQuant	exon	3174632	3174807	.	+	.	gene_id "ENSMUSG00000020454.18"; transcript_id "transcript7.chr11.nic"; exon_number "7"; exon_id "ENSMUSE00000341509.2";
chr11	IsoQuant	exon	3177395	3177530	.	+	.	gene_id "ENSMUSG00000020454.18"; transcript_id "transcript7.chr11.nic"; exon_number "8"; exon_id "ENSMUSE00000104817.2";
chr11	IsoQuant	exon	3177706	3177885	.	+	.	gene_id "ENSMUSG00000020454.18"; transcript_id "transcript7.chr11.nic"; exon_number "9"; exon_id "ENSMUSE00000331709.2";
chr11	IsoQuant	exon	3179869	3180101	.	+	.	gene_id "ENSMUSG00000020454.18"; transcript_id "transcript7.chr11.nic"; exon_number "10"; exon_id "ENSMUSE00000343983.2";
chr11	IsoQuant	exon	3183988	3184059	.	+	.	gene_id "ENSMUSG00000020454.18"; transcript_id "transcript7.chr11.nic"; exon_number "11"; exon_id "ENSMUSE00000314655.2";
chr11	IsoQuant	exon	3184462	3184645	.	+	.	gene_id "ENSMUSG00000020454.18"; transcript_id "transcript7.chr11.nic"; exon_number "12"; exon_id "ENSMUSE00000104797.2";
chr11	IsoQuant	exon	3185581	3185660	.	+	.	gene_id "ENSMUSG00000020454.18"; transcript_id "transcript7.chr11.nic"; exon_number "13"; exon_id "ENSMUSE00001205518.2";
chr11	IsoQuant	exon	3186214	3186353	.	+	.	gene_id "ENSMUSG00000020454.18"; transcript_id "transcript7.chr11.nic"; exon_number "14"; exon_id "ENSMUSE00001275159.2";
chr11	IsoQuant	exon	3189401	3189485	.	+	.	gene_id "ENSMUSG00000020454.18"; transcript_id "transcript7.chr11.nic"; exon_number "15"; exon_id "ENSMUSE00001224599.2";
chr11	IsoQuant	exon	3190895	3191027	.	+	.	gene_id "ENSMUSG00000020454.18"; transcript_id "transcript7.chr11.nic"; exon_number "16"; exon_id "ENSMUSE00000104837.2";
chr11	IsoQuant	exon	3192377	3192718	.	+	.	gene_id "ENSMUSG00000020454.18"; transcript_id "transcript7.chr11.nic"; exon_number "17"; exon_id "ENSMUSE00000104825.2";
chr11	IsoQuant	exon	3193183	3193350	.	+	.	gene_id "ENSMUSG00000020454.18"; transcript_id "transcript7.chr11.nic"; exon_number "18"; exon_id "ENSMUSE00000314621.2";
chr11	IsoQuant	exon	3193851	3194585	.	+	.	gene_id "ENSMUSG00000020454.18"; transcript_id "transcript7.chr11.nic"; exon_number "19"; exon_id "ENSMUSE00001043623.2";
chr11	IsoQuant	transcript	3152689	3194585	.	+	.	gene_id "ENSMUSG00000020454.18"; transcript_id "transcript11.chr11.nic"; exons "18";
chr11	IsoQuant	exon	3152689	3152797	.	+	.	gene_id "ENSMUSG00000020454.18"; transcript_id "transcript11.chr11.nic"; exon_number "1"; exon_id "ENSMUSE00000735617.2";
chr11	IsoQuant	exon	3153630	3153750	.	+	.	gene_id "ENSMUSG00000020454.18"; transcript_id "transcript11.chr11.nic"; exon_number "2"; exon_id "ENSMUSE00001217163.2";
chr11	IsoQuant	exon	3163260	3163333	.	+	.	gene_id "ENSMUSG00000020454.18"; transcript_id "transcript11.chr11.nic"; exon_number "3"; exon_id "ENSMUSE00001278865.2";
chr11	IsoQuant	exon	3165592	3165719	.	+	.	gene_id "ENSMUSG00000020454.18"; transcript_id "transcript11.chr11.nic"; exon_number "4"; exon_id "ENSMUSE00001260265.2";
chr11	IsoQuant	exon	3170244	3170530	.	+	.	gene_id "ENSMUSG00000020454.18"; transcript_id "transcript11.chr11.nic"; exon_number "5"; exon_id "ENSMUSE00001370734.2";
chr11	IsoQuant	exon	3171093	3171294	.	+	.	gene_id "ENSMUSG00000020454.18"; transcript_id "transcript11.chr11.nic"; exon_number "6"; exon_id "ENSMUSE00000104819.2";
chr11	IsoQuant	exon	3174632	3174807	.	+	.	gene_id "ENSMUSG00000020454.18"; transcript_id "transcript11.chr11.nic"; exon_number "7"; exon_id "ENSMUSE00000341509.2";
chr11	IsoQuant	exon	3177395	3177530	.	+	.	gene_id "ENSMUSG00000020454.18"; transcript_id "transcript11.chr11.nic"; exon_number "8"; exon_id "ENSMUSE00000104817.2";
chr11	IsoQuant	exon	3177706	3177885	.	+	.	gene_id "ENSMUSG00000020454.18"; transcript_id "transcript11.chr11.nic"; exon_number "9"; exon_id "ENSMUSE00000331709.2";
chr11	IsoQuant	exon	3179869	3180101	.	+	.	gene_id "ENSMUSG00000020454.18"; transcript_id "transcript11.chr11.nic"; exon_number "10"; exon_id "ENSMUSE00000343983.2";
chr11	IsoQuant	exon	3184462	3184645	.	+	.	gene_id "ENSMUSG00000020454.18"; transcript_id "transcript11.chr11.nic"; exon_number "11"; exon_id "ENSMUSE00000104797.2";
chr11	IsoQuant	exon	3185581	3185660	.	+	.	gene_id "ENSMUSG00000020454.18"; transcript_id "transcript11.chr11.nic"; exon_number "12"; exon_id "ENSMUSE00001205518.2";
chr11	IsoQuant	exon	3186214	3186353	.	+	.	gene_id "ENSMUSG00000020454.18"; transcript_id "transcript11.chr11.nic"; exon_number "13"; exon_id "ENSMUSE00001275159.2";
chr11	IsoQuant	exon	3189401	3189485	.	+	.	gene_id "ENSMUSG00000020454.18"; transcript_id "transcript11.chr11.nic"; exon_number "14"; exon_id "ENSMUSE00001224599.2";
chr11	IsoQuant	exon	3190895	3191027	.	+	.	gene_id "ENSMUSG00000020454.18"; transcript_id "transcript11.chr11.nic"; exon_number "15"; exon_id "ENSMUSE00000104837.2";
chr11	IsoQuant	exon	3192377	3192718	.	+	.	gene_id "ENSMUSG00000020454.18"; transcript_id "transcript11.chr11.nic"; exon_number "16"; exon_id "ENSMUSE00000104825.2";
chr11	IsoQuant	exon	3193183	3193350	.	+	.	gene_id "ENSMUSG00000020454.18"; transcript_id "transcript11.chr11.nic"; exon_number "17"; exon_id "ENSMUSE00000314621.2";
chr11	IsoQuant	exon	3193851	3194585	.	+	.	gene_id "ENSMUSG00000020454.18"; transcript_id "transcript11.chr11.nic"; exon_number "18"; exon_id "ENSMUSE00001043623.2";
chr11	IsoQuant	transcript	3152864	3194585	.	+	.	gene_id "ENSMUSG00000020454.18"; transcript_id "transcript12.chr11.nic"; exons "18";
chr11	IsoQuant	exon	3152864	3152992	.	+	.	gene_id "ENSMUSG00000020454.18"; transcript_id "transcript12.chr11.nic"; exon_number "1"; exon_id "chr11.15";
chr11	IsoQuant	exon	3153630	3153750	.	+	.	gene_id "ENSMUSG00000020454.18"; transcript_id "transcript12.chr11.nic"; exon_number "2"; exon_id "ENSMUSE00001217163.2";
chr11	IsoQuant	exon	3163260	3163333	.	+	.	gene_id "ENSMUSG00000020454.18"; transcript_id "transcript12.chr11.nic"; exon_number "3"; exon_id "ENSMUSE00001278865.2";
chr11	IsoQuant	exon	3165592	3165719	.	+	.	gene_id "ENSMUSG00000020454.18"; transcript_id "transcript12.chr11.nic"; exon_number "4"; exon_id "ENSMUSE00001260265.2";
chr11	IsoQuant	exon	3170244	3170530	.	+	.	gene_id "ENSMUSG00000020454.18"; transcript_id "transcript12.chr11.nic"; exon_number "5"; exon_id "ENSMUSE00001370734.2";
chr11	IsoQuant	exon	3171093	3171294	.	+	.	gene_id "ENSMUSG00000020454.18"; transcript_id "transcript12.chr11.nic"; exon_number "6"; exon_id "ENSMUSE00000104819.2";
chr11	IsoQuant	exon	3174632	3174807	.	+	.	gene_id "ENSMUSG00000020454.18"; transcript_id "transcript12.chr11.nic"; exon_number "7"; exon_id "ENSMUSE00000341509.2";
chr11	IsoQuant	exon	3177395	3177530	.	+	.	gene_id "ENSMUSG00000020454.18"; transcript_id "transcript12.chr11.nic"; exon_number "8"; exon_id "ENSMUSE00000104817.2";
chr11	IsoQuant	exon	3177706	3177885	.	+	.	gene_id "ENSMUSG00000020454.18"; transcript_id "transcript12.chr11.nic"; exon_number "9"; exon_id "ENSMUSE00000331709.2";
chr11	IsoQuant	exon	3179869	3180101	.	+	.	gene_id "ENSMUSG00000020454.18"; transcript_id "transcript12.chr11.nic"; exon_number "10"; exon_id "ENSMUSE00000343983.2";
chr11	IsoQuant	exon	3184462	3184645	.	+	.	gene_id "ENSMUSG00000020454.18"; transcript_id "transcript12.chr11.nic"; exon_number "11"; exon_id "ENSMUSE00000104797.2";
chr11	IsoQuant	exon	3185581	3185660	.	+	.	gene_id "ENSMUSG00000020454.18"; transcript_id "transcript12.chr11.nic"; exon_number "12"; exon_id "ENSMUSE00001205518.2";
chr11	IsoQuant	exon	3186214	3186353	.	+	.	gene_id "ENSMUSG00000020454.18"; transcript_id "transcript12.chr11.nic"; exon_number "13"; exon_id "ENSMUSE00001275159.2";
chr11	IsoQuant	exon	3189401	3189485	.	+	.	gene_id "ENSMUSG00000020454.18"; transcript_id "transcript12.chr11.nic"; exon_number "14"; exon_id "ENSMUSE00001224599.2";
chr11	IsoQuant	exon	3190895	3191027	.	+	.	gene_id "ENSMUSG00000020454.18"; transcript_id "transcript12.chr11.nic"; exon_number "15"; exon_id "ENSMUSE00000104837.2";
chr11	IsoQuant	exon	3192377	3192718	.	+	.	gene_id "ENSMUSG00000020454.18"; transcript_id "transcript12.chr11.nic"; exon_number "16"; exon_id "ENSMUSE00000104825.2";
chr11	IsoQuant	exon	3193183	3193350	.	+	.	gene_id "ENSMUSG00000020454.18"; transcript_id "transcript12.chr11.nic"; exon_number "17"; exon_id "ENSMUSE00000314621.2";
chr11	IsoQuant	exon	3193851	3194585	.	+	.	gene_id "ENSMUSG00000020454.18"; transcript_id "transcript12.chr11.nic"; exon_number "18"; exon_id "ENSMUSE00001043623.2";
chr11	HAVANA	transcript	3152392	3194581	.	+	.	gene_id "ENSMUSG00000020454.18"; transcript_id "ENSMUST00000020734.11"; exons "18"; gene_type "protein_coding"; gene_name "Eif4enif1"; transcript_type "protein_coding"; transcript_name "Eif4enif1-201"; protein_id "ENSMUSP00000020734.5"; transcript_support_level "1"; mgi_id "MGI:1921453"; tag "basic"; ccdsid "CCDS48739.1"; havana_gene "OTTMUSG00000000763.1"; havana_transcript "OTTMUST00000011130.1";
chr11	HAVANA	UTR	3152392	3152556	.	+	.	gene_id "ENSMUSG00000020454.18"; transcript_id "ENSMUST00000020734.11"; exon_number "1"; exon_id "ENSMUSE00000417350.2"; gene_type "protein_coding"; gene_name "Eif4enif1"; transcript_type "protein_coding"; transcript_name "Eif4enif1-201"; protein_id "ENSMUSP00000020734.5"; transcript_support_level "1"; mgi_id "MGI:1921453"; tag "basic"; ccdsid "CCDS48739.1"; havana_gene "OTTMUSG00000000763.1"; havana_transcript "OTTMUST00000011130.1";
chr11	HAVANA	exon	3152392	3152556	.	+	.	gene_id "ENSMUSG00000020454.18"; transcript_id "ENSMUST00000020734.11"; exon_number "2"; exon_id "ENSMUSE00000417350.2"; gene_type "protein_coding"; gene_name "Eif4enif1"; transcript_type "protein_coding"; transcript_name "Eif4enif1-201"; protein_id "ENSMUSP00000020734.5"; transcript_support_level "1"; mgi_id "MGI:1921453"; tag "basic"; ccdsid "CCDS48739.1"; havana_gene "OTTMUSG00000000763.1"; havana_transcript "OTTMUST00000011130.1";
chr11	HAVANA	UTR	3153630	3153657	.	+	.	gene_id "ENSMUSG00000020454.18"; transcript_id "ENSMUST00000020734.11"; exon_number "3"; exon_id "chr11.9";
chr11	HAVANA	exon	3153630	3153750	.	+	.	gene_id "ENSMUSG00000020454.18"; transcript_id "ENSMUST00000020734.11"; exon_number "4"; exon_id "ENSMUSE00001217163.2"; gene_type "protein_coding"; gene_name "Eif4enif1"; transcript_type "protein_coding"; transcript_name "Eif4enif1-201"; protein_id "ENSMUSP00000020734.5"; transcript_support_level "1"; mgi_id "MGI:1921453"; tag "basic"; ccdsid "CCDS48739.1"; havana_gene "OTTMUSG00000000763.1"; havana_transcript "OTTMUST00000011130.1";
chr11	HAVANA	start_codon	3153658	3153660	.	+	.	gene_id "ENSMUSG00000020454.18"; transcript_id "ENSMUST00000020734.11"; exon_number "5"; exon_id "chr11.10";
chr11	HAVANA	CDS	3153658	3153750	.	+	.	gene_id "ENSMUSG00000020454.18"; transcript_id "ENSMUST00000020734.11"; exon_number "6"; exon_id "chr11.11";
chr11	HAVANA	CDS	3163260	3163333	.	+	.	gene_id "ENSMUSG00000020454.18"; transcript_id "ENSMUST00000020734.11"; exon_number "7"; exon_id "ENSMUSE00001278865.2"; gene_type "protein_coding"; gene_name "Eif4enif1"; transcript_type "protein_coding"; transcript_name "Eif4enif1-201"; protein_id "ENSMUSP00000020734.5"; transcript_support_level "1"; mgi_id "MGI:1921453"; tag "basic"; ccdsid "CCDS48739.1"; havana_gene "OTTMUSG00000000763.1"; havana_transcript "OTTMUST00000011130.1";
chr11	HAVANA	exon	3163260	3163333	.	+	.	gene_id "ENSMUSG00000020454.18"; transcript_id "ENSMUST00000020734.11"; exon_number "8"; exon_id "ENSMUSE00001278865.2"; gene_type "protein_coding"; gene_name "Eif4enif1"; transcript_type "protein_coding"; transcript_name "Eif4enif1-201"; protein_id "ENSMUSP00000020734.5"; transcript_support_level "1"; mgi_id "MGI:1921453"; tag "basic"; ccdsid "CCDS48739.1"; havana_gene "OTTMUSG00000000763.1"; havana_transcript "OTTMUST00000011130.1";
chr11	HAVANA	CDS	3165592	3165719	.	+	.	gene_id "ENSMUSG00000020454.18"; transcript_id "ENSMUST00000020734.11"; exon_number "9"; exon_id "ENSMUSE00001260265.2"; gene_type "protein_coding"; gene_name "Eif4enif1"; transcript_type "protein_coding"; transcript_name "Eif4enif1-201"; protein_id "ENSMUSP00000020734.5"; transcript_support_level "1"; mgi_id "MGI:1921453"; tag "basic"; ccdsid "CCDS48739.1"; havana_gene "OTTMUSG00000000763.1"; havana_transcript "OTTMUST00000011130.1";
chr11	HAVANA	exon	3165592	3165719	.	+	.	gene_id "ENSMUSG00000020454.18"; transcript_id "ENSMUST00000020734.11"; exon_number "10"; exon_id "ENSMUSE00001260265.2"; gene_type "protein_coding"; gene_name "Eif4enif1"; transcript_type "protein_coding"; transcript_name "Eif4enif1-201"; protein_id "ENSMUSP00000020734.5"; transcript_support_level "1"; mgi_id "MGI:1921453"; tag "basic"; ccdsid "CCDS48739.1"; havana_gene "OTTMUSG00000000763.1"; havana_transcript "OTTMUST00000011130.1";
chr11	HAVANA	CDS	3170244	3170530	.	+	.	gene_id "ENSMUSG00000020454.18"; transcript_id "ENSMUST00000020734.11"; exon_number "11"; exon_id "ENSMUSE00001370734.2"; gene_type "protein_coding"; gene_name "Eif4enif1"; transcript_type "protein_coding"; transcript_name "Eif4enif1-201"; protein_id "ENSMUSP00000020734.5"; transcript_support_level "1"; mgi_id "MGI:1921453"; tag "basic"; ccdsid "CCDS48739.1"; havana_gene "OTTMUSG00000000763.1"; havana_transcript "OTTMUST00000011130.1";
chr11	HAVANA	exon	3170244	3170530	.	+	.	gene_id "ENSMUSG00000020454.18"; transcript_id "ENSMUST00000020734.11"; exon_number "12"; exon_id "ENSMUSE00001370734.2"; gene_type "protein_coding"; gene_name "Eif4enif1"; transcript_type "protein_coding"; transcript_name "Eif4enif1-201"; protein_id "ENSMUSP00000020734.5"; transcript_support_level "1"; mgi_id "MGI:1921453"; tag "basic"; ccdsid "CCDS48739.1"; havana_gene "OTTMUSG00000000763.1"; havana_transcript "OTTMUST00000011130.1";
chr11	HAVANA	CDS	3171093	3171294	.	+	.	gene_id "ENSMUSG00000020454.18"; transcript_id "ENSMUST00000020734.11"; exon_number "13"; exon_id "ENSMUSE00000104819.2"; gene_type "protein_coding"; gene_name "Eif4enif1"; transcript_type "protein_coding"; transcript_name "Eif4enif1-201"; protein_id "ENSMUSP00000020734.5"; transcript_support_level "1"; mgi_id "MGI:1921453"; tag "basic"; ccdsid "CCDS48739.1"; havana_gene "OTTMUSG00000000763.1"; havana_transcript "OTTMUST00000011130.1";
chr11	HAVANA	exon	3171093	3171294	.	+	.	gene_id "ENSMUSG00000020454.18"; transcript_id "ENSMUST00000020734.11"; exon_number "14"; exon_id "ENSMUSE00000104819.2"; gene_type "protein_coding"; gene_name "Eif4enif1"; transcript_type "protein_coding"; transcript_name "Eif4enif1-201"; protein_id "ENSMUSP00000020734.5"; transcript_support_level "1"; mgi_id "MGI:1921453"; tag "basic"; ccdsid "CCDS48739.1"; havana_gene "OTTMUSG00000000763.1"; havana_transcript "OTTMUST00000011130.1";
chr11	HAVANA	CDS	3174632	3174807	.	+	.	gene_id "ENSMUSG00000020454.18"; transcript_id "ENSMUST00000020734.11"; exon_number "15"; exon_id "ENSMUSE00000341509.2"; gene_type "protein_coding"; gene_name "Eif4enif1"; transcript_type "protein_coding"; transcript_name "Eif4enif1-201"; protein_id "ENSMUSP00000020734.5"; transcript_support_level "1"; mgi_id "MGI:1921453"; tag "basic"; ccdsid "CCDS48739.1"; havana_gene "OTTMUSG00000000763.1"; havana_transcript "OTTMUST00000011130.1";
chr11	HAVANA	exon	3174632	3174807	.	+	.	gene_id "ENSMUSG00000020454.18"; transcript_id "ENSMUST00000020734.11"; exon_number "16"; exon_id "ENSMUSE00000341509.2"; gene_type "protein_coding"; gene_name "Eif4enif1"; transcript_type "protein_coding"; transcript_name "Eif4enif1-201"; protein_id "ENSMUSP00000020734.5"; transcript_support_level "1"; mgi_id "MGI:1921453"; tag "basic"; ccdsid "CCDS48739.1"; havana_gene "OTTMUSG00000000763.1"; havana_transcript "OTTMUST00000011130.1";
chr11	HAVANA	CDS	3177395	3177530	.	+	.	gene_id "ENSMUSG00000020454.18"; transcript_id "ENSMUST00000020734.11"; exon_number "17"; exon_id "ENSMUSE00000104817.2"; gene_type "protein_coding"; gene_name "Eif4enif1"; transcript_type "protein_coding"; transcript_name "Eif4enif1-201"; protein_id "ENSMUSP00000020734.5"; transcript_support_level "1"; mgi_id "MGI:1921453"; tag "basic"; ccdsid "CCDS48739.1"; havana_gene "OTTMUSG00000000763.1"; havana_transcript "OTTMUST00000011130.1";
chr11	HAVANA	exon	3177395	3177530	.	+	.	gene_id "ENSMUSG00000020454.18"; transcript_id "ENSMUST00000020734.11"; exon_number "18"; exon_id "ENSMUSE00000104817.2"; gene_type "protein_coding"; gene_name "Eif4enif1"; transcript_type "protein_coding"; transcript_name "Eif4enif1-201"; protein_id "ENSMUSP00000020734.5"; transcript_support_level "1"; mgi_id "MGI:1921453"; tag "basic"; ccdsid "CCDS48739.1"; havana_gene "OTTMUSG00000000763.1"; havana_transcript "OTTMUST00000011130.1";
chr11	HAVANA	CDS	3177706	3177885	.	+	.	gene_id "ENSMUSG00000020454.18"; transcript_id "ENSMUST00000020734.11"; exon_number "19"; exon_id "ENSMUSE00000331709.2"; gene_type "protein_coding"; gene_name "Eif4enif1"; transcript_type "protein_coding"; transcript_name "Eif4enif1-201"; protein_id "ENSMUSP00000020734.5"; transcript_support_level "1"; mgi_id "MGI:1921453"; tag "basic"; ccdsid "CCDS48739.1"; havana_gene "OTTMUSG00000000763.1"; havana_transcript "OTTMUST00000011130.1";
chr11	HAVANA	exon	3177706	3177885	.	+	.	gene_id "ENSMUSG00000020454.18"; transcript_id "ENSMUST00000020734.11"; exon_number "20"; exon_id "ENSMUSE00000331709.2"; gene_type "protein_coding"; gene_name "Eif4enif1"; transcript_type "protein_coding"; transcript_name "Eif4enif1-201"; protein_id "ENSMUSP00000020734.5"; transcript_support_level "1"; mgi_id "MGI:1921453"; tag "basic"; ccdsid "CCDS48739.1"; havana_gene "OTTMUSG00000000763.1"; havana_transcript "OTTMUST00000011130.1";
chr11	HAVANA	CDS	3179869	3180101	.	+	.	gene_id "ENSMUSG00000020454.18"; transcript_id "ENSMUST00000020734.11"; exon_number "21"; exon_id "ENSMUSE00000343983.2"; gene_type "protein_coding"; gene_name "Eif4enif1"; transcript_type "protein_coding"; transcript_name "Eif4enif1-201"; protein_id "ENSMUSP00000020734.5"; transcript_support_level "1"; mgi_id "MGI:1921453"; tag "basic"; ccdsid "CCDS48739.1"; havana_gene "OTTMUSG00000000763.1"; havana_transcript "OTTMUST00000011130.1";
chr11	HAVANA	exon	3179869	3180101	.	+	.	gene_id "ENSMUSG00000020454.18"; transcript_id "ENSMUST00000020734.11"; exon_number "22"; exon_id "ENSMUSE00000343983.2"; gene_type "protein_coding"; gene_name "Eif4enif1"; transcript_type "protein_coding"; transcript_name "Eif4enif1-201"; protein_id "ENSMUSP00000020734.5"; transcript_support_level "1"; mgi_id "MGI:1921453"; tag "basic"; ccdsid "CCDS48739.1"; havana_gene "OTTMUSG00000000763.1"; havana_transcript "OTTMUST00000011130.1";
chr11	HAVANA	CDS	3184462	3184645	.	+	.	gene_id "ENSMUSG00000020454.18"; transcript_id "ENSMUST00000020734.11"; exon_number "23"; exon_id "ENSMUSE00000104797.2"; gene_type "protein_coding"; gene_name "Eif4enif1"; transcript_type "protein_coding"; transcript_name "Eif4enif1-201"; protein_id "ENSMUSP00000020734.5"; transcript_support_level "1"; mgi_id "MGI:1921453"; tag "basic"; ccdsid "CCDS48739.1"; havana_gene "OTTMUSG00000000763.1"; havana_transcript "OTTMUST00000011130.1";
chr11	HAVANA	exon	3184462	3184645	.	+	.	gene_id "ENSMUSG00000020454.18"; transcript_id "ENSMUST00000020734.11"; exon_number "24"; exon_id "ENSMUSE00000104797.2"; gene_type "protein_coding"; gene_name "Eif4enif1"; transcript_type "protein_coding"; transcript_name "Eif4enif1-201"; protein_id "ENSMUSP00000020734.5"; transcript_support_level "1"; mgi_id "MGI:1921453"; tag "basic"; ccdsid "CCDS48739.1"; havana_gene "OTTMUSG00000000763.1"; havana_transcript "OTTMUST00000011130.1";
chr11	HAVANA	CDS	3185581	3185660	.	+	.	gene_id "ENSMUSG00000020454.18"; transcript_id "ENSMUST00000020734.11"; exon_number "25"; exon_id "ENSMUSE00001205518.2"; gene_type "protein_coding"; gene_name "Eif4enif1"; transcript_type "protein_coding"; transcript_name "Eif4enif1-201"; protein_id "ENSMUSP00000020734.5"; transcript_support_level "1"; mgi_id "MGI:1921453"; tag "basic"; ccdsid "CCDS48739.1"; havana_gene "OTTMUSG00000000763.1"; havana_transcript "OTTMUST00000011130.1";
chr11	HAVANA	exon	3185581	3185660	.	+	.	gene_id "ENSMUSG00000020454.18"; transcript_id "ENSMUST00000020734.11"; exon_number "26"; exon_id "ENSMUSE00001205518.2"; gene_type "protein_coding"; gene_name "Eif4enif1"; transcript_type "protein_coding"; transcript_name "Eif4enif1-201"; protein_id "ENSMUSP00000020734.5"; transcript_support_level "1"; mgi_id "MGI:1921453"; tag "basic"; ccdsid "CCDS48739.1"; havana_gene "OTTMUSG00000000763.1"; havana_transcript "OTTMUST00000011130.1";
chr11	HAVANA	CDS	3186214	3186353	.	+	.	gene_id "ENSMUSG00000020454.18"; transcript_id "ENSMUST00000020734.11"; exon_number "27"; exon_id "ENSMUSE00001275159.2"; gene_type "protein_coding"; gene_name "Eif4enif1"; transcript_type "protein_coding"; transcript_name "Eif4enif1-201"; protein_id "ENSMUSP00000020734.5"; transcript_support_level "1"; mgi_id "MGI:1921453"; tag "basic"; ccdsid "CCDS48739.1"; havana_gene "OTTMUSG00000000763.1"; havana_transcript "OTTMUST00000011130.1";
chr11	HAVANA	exon	3186214	3186353	.	+	.	gene_id "ENSMUSG00000020454.18"; transcript_id "ENSMUST00000020734.11"; exon_number "28"; exon_id "ENSMUSE00001275159.2"; gene_type "protein_coding"; gene_name "Eif4enif1"; transcript_type "protein_coding"; transcript_name "Eif4enif1-201"; protein_id "ENSMUSP00000020734.5"; transcript_support_level "1"; mgi_id "MGI:1921453"; tag "basic"; ccdsid "CCDS48739.1"; havana_gene "OTTMUSG00000000763.1"; havana_transcript "OTTMUST00000011130.1";
chr11	HAVANA	CDS	3189401	3189485	.	+	.	gene_id "ENSMUSG00000020454.18"; transcript_id "ENSMUST00000020734.11"; exon_number "29"; exon_id "ENSMUSE00001224599.2"; gene_type "protein_coding"; gene_name "Eif4enif1"; transcript_type "protein_coding"; transcript_name "Eif4enif1-201"; protein_id "ENSMUSP00000020734.5"; transcript_support_level "1"; mgi_id "MGI:1921453"; tag "basic"; ccdsid "CCDS48739.1"; havana_gene "OTTMUSG00000000763.1"; havana_transcript "OTTMUST00000011130.1";
chr11	HAVANA	exon	3189401	3189485	.	+	.	gene_id "ENSMUSG00000020454.18"; transcript_id "ENSMUST00000020734.11"; exon_number "30"; exon_id "ENSMUSE00001224599.2"; gene_type "protein_coding"; gene_name "Eif4enif1"; transcript_type "protein_coding"; transcript_name "Eif4enif1-201"; protein_id "ENSMUSP00000020734.5"; transcript_support_level "1"; mgi_id "MGI:1921453"; tag "basic"; ccdsid "CCDS48739.1"; havana_gene "OTTMUSG00000000763.1"; havana_transcript "OTTMUST00000011130.1";
chr11	HAVANA	CDS	3190895	3191027	.	+	.	gene_id "ENSMUSG00000020454.18"; transcript_id "ENSMUST00000020734.11"; exon_number "31"; exon_id "ENSMUSE00000104837.2"; gene_type "protein_coding"; gene_name "Eif4enif1"; transcript_type "protein_coding"; transcript_name "Eif4enif1-201"; protein_id "ENSMUSP00000020734.5"; transcript_support_level "1"; mgi_id "MGI:1921453"; tag "basic"; ccdsid "CCDS48739.1"; havana_gene "OTTMUSG00000000763.1"; havana_transcript "OTTMUST00000011130.1";
chr11	HAVANA	exon	3190895	3191027	.	+	.	gene_id "ENSMUSG00000020454.18"; transcript_id "ENSMUST00000020734.11"; exon_number "32"; exon_id "ENSMUSE00000104837.2"; gene_type "protein_coding"; gene_name "Eif4enif1"; transcript_type "protein_coding"; transcript_name "Eif4enif1-201"; protein_id "ENSMUSP00000020734.5"; transcript_support_level "1"; mgi_id "MGI:1921453"; tag "basic"; ccdsid "CCDS48739.1"; havana_gene "OTTMUSG00000000763.1"; havana_transcript "OTTMUST00000011130.1";
chr11	HAVANA	CDS	3192377	3192718	.	+	.	gene_id "ENSMUSG00000020454.18"; transcript_id "ENSMUST00000020734.11"; exon_number "33"; exon_id "ENSMUSE00000104825.2"; gene_type "protein_coding"; gene_name "Eif4enif1"; transcript_type "protein_coding"; transcript_name "Eif4enif1-201"; protein_id "ENSMUSP00000020734.5"; transcript_support_level "1"; mgi_id "MGI:1921453"; tag "basic"; ccdsid "CCDS48739.1"; havana_gene "OTTMUSG00000000763.1"; havana_transcript "OTTMUST00000011130.1";
chr11	HAVANA	exon	3192377	3192718	.	+	.	gene_id "ENSMUSG00000020454.18"; transcript_id "ENSMUST00000020734.11"; exon_number "34"; exon_id "ENSMUSE00000104825.2"; gene_type "protein_coding"; gene_name "Eif4enif1"; transcript_type "protein_coding"; transcript_name "Eif4enif1-201"; protein_id "ENSMUSP00000020734.5"; transcript_support_level "1"; mgi_id "MGI:1921453"; tag "basic"; ccdsid "CCDS48739.1"; havana_gene "OTTMUSG00000000763.1"; havana_transcript "OTTMUST00000011130.1";
chr11	HAVANA	CDS	3193183	3193350	.	+	.	gene_id "ENSMUSG00000020454.18"; transcript_id "ENSMUST00000020734.11"; exon_number "35"; exon_id "ENSMUSE00000314621.2"; gene_type "protein_coding"; gene_name "Eif4enif1"; transcript_type "protein_coding"; transcript_name "Eif4enif1-201"; protein_id "ENSMUSP00000020734.5"; transcript_support_level "1"; mgi_id "MGI:1921453"; tag "basic"; ccdsid "CCDS48739.1"; havana_gene "OTTMUSG00000000763.1"; havana_transcript "OTTMUST00000011130.1";
chr11	HAVANA	exon	3193183	3193350	.	+	.	gene_id "ENSMUSG00000020454.18"; transcript_id "ENSMUST00000020734.11"; exon_number "36"; exon_id "ENSMUSE00000314621.2"; gene_type "protein_coding"; gene_name "Eif4enif1"; transcript_type "protein_coding"; transcript_name "Eif4enif1-201"; protein_id "ENSMUSP00000020734.5"; transcript_support_level "1"; mgi_id "MGI:1921453"; tag "basic"; ccdsid "CCDS48739.1"; havana_gene "OTTMUSG00000000763.1"; havana_transcript "OTTMUST00000011130.1";
chr11	HAVANA	CDS	3193851	3194086	.	+	.	gene_id "ENSMUSG00000020454.18"; transcript_id "ENSMUST00000020734.11"; exon_number "37"; exon_id "chr11.12";
chr11	HAVANA	exon	3193851	3194581	.	+	.	gene_id "ENSMUSG00000020454.18"; transcript_id "ENSMUST00000020734.11"; exon_number "38"; exon_id "ENSMUSE00000468535.2"; gene_type "protein_coding"; gene_name "Eif4enif1"; transcript_type "protein_coding"; transcript_name "Eif4enif1-201"; protein_id "ENSMUSP00000020734.5"; transcript_support_level "1"; mgi_id "MGI:1921453"; tag "basic"; ccdsid "CCDS48739.1"; havana_gene "OTTMUSG00000000763.1"; havana_transcript "OTTMUST00000011130.1";
chr11	HAVANA	stop_codon	3194087	3194089	.	+	.	gene_id "ENSMUSG00000020454.18"; transcript_id "ENSMUST00000020734.11"; exon_number "39"; exon_id "chr11.13";
chr11	HAVANA	UTR	3194087	3194581	.	+	.	gene_id "ENSMUSG00000020454.18"; transcript_id "ENSMUST00000020734.11"; exon_number "40"; exon_id "16";
chr11	IsoQuant	gene	3189846	3192267	.	+	.	gene_id "novel_gene_chr11_26"; transcripts "1";
chr11	IsoQuant	transcript	3189846	3192267	.	+	.	gene_id "novel_gene_chr11_26"; transcript_id "transcript25.chr11.nnic"; exons "1";
chr11	IsoQuant	exon	3189846	3192267	.	+	.	gene_id "novel_gene_chr11_26"; transcript_id "transcript25.chr11.nnic"; exon_number "1"; exon_id "17";
chr11	HAVANA	gene	3137360	3216415	.	-	.	gene_id "ENSMUSG00000020457.14"; transcripts "1"; gene_type "protein_coding"; gene_name "Drg1"; mgi_id "MGI:1343297"; tag "overlapping_locus"; havana_gene "OTTMUSG00000000765.1";
chr11	HAVANA	transcript	3199907	3216393	.	-	.	gene_id "ENSMUSG00000020457.14"; transcript_id "ENSMUST00000020741.12"; exons "9"; gene_type "protein_coding"; gene_name "Drg1"; transcript_type "protein_coding"; transcript_name "Drg1-201"; protein_id "ENSMUSP00000020741.6"; transcript_support_level "1"; mgi_id "MGI:1343297"; tag "basic"; ccdsid "CCDS24355.1"; havana_gene "OTTMUSG00000000765.1"; havana_transcript "OTTMUST00000001481.1";
chr11	HAVANA	UTR	3216311	3216393	.	-	.	gene_id "ENSMUSG00000020457.14"; transcript_id "ENSMUST00000020741.12"; exon_number "1"; exon_id "18";
chr11	HAVANA	start_codon	3216308	3216310	.	-	.	gene_id "ENSMUSG00000020457.14"; transcript_id "ENSMUST00000020741.12"; exon_number "2"; exon_id "19";
chr11	HAVANA	exon	3216269	3216393	.	-	.	gene_id "ENSMUSG00000020457.14"; transcript_id "ENSMUST00000020741.12"; exon_number "3"; exon_id "ENSMUSE00000348359.7"; gene_type "protein_coding"; gene_name "Drg1"; transcript_type "protein_coding"; transcript_name "Drg1-201"; protein_id "ENSMUSP00000020741.6"; transcript_support_level "1"; mgi_id "MGI:1343297"; tag "basic"; ccdsid "CCDS24355.1"; havana_gene "OTTMUSG00000000765.1"; havana_transcript "OTTMUST00000001481.1";
chr11	HAVANA	CDS	3216269	3216310	.	-	.	gene_id "ENSMUSG00000020457.14"; transcript_id "ENSMUST00000020741.12"; exon_number "4"; exon_id "20";
chr11	HAVANA	exon	3214767	3214890	.	-	.	gene_id "ENSMUSG00000020457.14"; transcript_id "ENSMUST00000020741.12"; exon_number "5"; exon_id "ENSMUSE00001229907.2"; gene_type "protein_coding"; gene_name "Drg1"; transcript_type "protein_coding"; transcript_name "Drg1-201"; protein_id "ENSMUSP00000020741.6"; transcript_support_level "1"; mgi_id "MGI:1343297"; tag "basic"; ccdsid "CCDS24355.1"; havana_gene "OTTMUSG00000000765.1"; havana_transcript "OTTMUST00000001481.1";
chr11	HAVANA	CDS	3214767	3214890	.	-	.	gene_id "ENSMUSG00000020457.14"; transcript_id "ENSMUST00000020741.12"; exon_number "6"; exon_id "ENSMUSE00001229907.2"; gene_type "protein_coding"; gene_name "Drg1"; transcript_type "protein_coding"; transcript_name "Drg1-201"; protein_id "ENSMUSP00000020741.6"; transcript_support_level "1"; mgi_id "MGI:1343297"; tag "basic"; ccdsid "CCDS24355.1"; havana_gene "OTTMUSG00000000765.1"; havana_transcript "OTTMUST00000001481.1";
chr11	HAVANA	exon	3212489	3212664	.	-	.	gene_id "ENSMUSG00000020457.14"; transcript_id "ENSMUST00000020741.12"; exon_number "7"; exon_id "ENSMUSE00001257508.2"; gene_type "protein_coding"; gene_name "Drg1"; transcript_type "protein_coding"; transcript_name "Drg1-201"; protein_id "ENSMUSP00000020741.6"; transcript_support_level "1"; mgi_id "MGI:1343297"; tag "basic"; ccdsid "CCDS24355.1"; havana_gene "OTTMUSG00000000765.1"; havana_transcript "OTTMUST00000001481.1";
chr11	HAVANA	CDS	3212489	3212664	.	-	.	gene_id "ENSMUSG00000020457.14"; transcript_id "ENSMUST00000020741.12"; exon_number "8"; exon_id "ENSMUSE00001257508.2"; gene_type "protein_coding"; gene_name "Drg1"; transcript_type "protein_coding"; transcript_name "Drg1-201"; protein_id "ENSMUSP00000020741.6"; transcript_support_level "1"; mgi_id "MGI:1343297"; tag "basic"; ccdsid "CCDS24355.1"; havana_gene "OTTMUSG00000000765.1"; havana_transcript "OTTMUST00000001481.1";
chr11	HAVANA	exon	3209306	3209375	.	-	.	gene_id "ENSMUSG00000020457.14"; transcript_id "ENSMUST00000020741.12"; exon_number "9"; exon_id "ENSMUSE00001270861.2"; gene_type "protein_coding"; gene_name "Drg1"; transcript_type "protein_coding"; transcript_name "Drg1-201"; protein_id "ENSMUSP00000020741.6"; transcript_support_level "1"; mgi_id "MGI:1343297"; tag "basic"; ccdsid "CCDS24355.1"; havana_gene "OTTMUSG00000000765.1"; havana_transcript "OTTMUST00000001481.1";
chr11	HAVANA	CDS	3209306	3209375	.	-	.	gene_id "ENSMUSG00000020457.14"; transcript_id "ENSMUST00000020741.12"; exon_number "10"; exon_id "ENSMUSE00001270861.2"; gene_type "protein_coding"; gene_name "Drg1"; transcript_type "protein_coding"; transcript_name "Drg1-201"; protein_id "ENSMUSP00000020741.6"; transcript_support_level "1"; mgi_id "MGI:1343297"; tag "basic"; ccdsid "CCDS24355.1"; havana_gene "OTTMUSG00000000765.1"; havana_transcript "OTTMUST00000001481.1";
chr11	HAVANA	exon	3206543	3206712	.	-	.	gene_id "ENSMUSG00000020457.14"; transcript_id "ENSMUST00000020741.12"; exon_number "11"; exon_id "ENSMUSE00001228857.2"; gene_type "protein_coding"; gene_name "Drg1"; transcript_type "protein_coding"; transcript_name "Drg1-201"; protein_id "ENSMUSP00000020741.6"; transcript_support_level "1"; mgi_id "MGI:1343297"; tag "basic"; ccdsid "CCDS24355.1"; havana_gene "OTTMUSG00000000765.1"; havana_transcript "OTTMUST00000001481.1";
chr11	HAVANA	CDS	3206543	3206712	.	-	.	gene_id "ENSMUSG00000020457.14"; transcript_id "ENSMUST00000020741.12"; exon_number "12"; exon_id "ENSMUSE00001228857.2"; gene_type "protein_coding"; gene_name "Drg1"; transcript_type "protein_coding"; transcript_name "Drg1-201"; protein_id "ENSMUSP00000020741.6"; transcript_support_level "1"; mgi_id "MGI:1343297"; tag "basic"; ccdsid "CCDS24355.1"; havana_gene "OTTMUSG00000000765.1"; havana_transcript "OTTMUST00000001481.1";
chr11	HAVANA	exon	3204512	3204642	.	-	.	gene_id "ENSMUSG00000020457.14"; transcript_id "ENSMUST00000020741.12"; exon_number "13"; exon_id "ENSMUSE00000314471.2"; gene_type "protein_coding"; gene_name "Drg1"; transcript_type "protein_coding"; transcript_name "Drg1-201"; protein_id "ENSMUSP00000020741.6"; transcript_support_level "1"; mgi_id "MGI:1343297"; tag "basic"; ccdsid "CCDS24355.1"; havana_gene "OTTMUSG00000000765.1"; havana_transcript "OTTMUST00000001481.1";
chr11	HAVANA	CDS	3204512	3204642	.	-	.	gene_id "ENSMUSG00000020457.14"; transcript_id "ENSMUST00000020741.12"; exon_number "14"; exon_id "ENSMUSE00000314471.2"; gene_type "protein_coding"; gene_name "Drg1"; transcript_type "protein_coding"; transcript_name "Drg1-201"; protein_id "ENSMUSP00000020741.6"; transcript_support_level "1"; mgi_id "MGI:1343297"; tag "basic"; ccdsid "CCDS24355.1"; havana_gene "OTTMUSG00000000765.1"; havana_transcript "OTTMUST00000001481.1";
chr11	HAVANA	exon	3202644	3202811	.	-	.	gene_id "ENSMUSG00000020457.14"; transcript_id "ENSMUST00000020741.12"; exon_number "15"; exon_id "ENSMUSE00000314467.2"; gene_type "protein_coding"; gene_name "Drg1"; transcript_type "protein_coding"; transcript_name "Drg1-201"; protein_id "ENSMUSP00000020741.6"; transcript_support_level "1"; mgi_id "MGI:1343297"; tag "basic"; ccdsid "CCDS24355.1"; havana_gene "OTTMUSG00000000765.1"; havana_transcript "OTTMUST00000001481.1";
chr11	HAVANA	CDS	3202644	3202811	.	-	.	gene_id "ENSMUSG00000020457.14"; transcript_id "ENSMUST00000020741.12"; exon_number "16"; exon_id "ENSMUSE00000314467.2"; gene_type "protein_coding"; gene_name "Drg1"; transcript_type "protein_coding"; transcript_name "Drg1-201"; protein_id "ENSMUSP00000020741.6"; transcript_support_level "1"; mgi_id "MGI:1343297"; tag "basic"; ccdsid "CCDS24355.1"; havana_gene "OTTMUSG00000000765.1"; havana_transcript "OTTMUST00000001481.1";
chr11	HAVANA	exon	3202160	3202282	.	-	.	gene_id "ENSMUSG00000020457.14"; transcript_id "ENSMUST00000020741.12"; exon_number "17"; exon_id "ENSMUSE00001305065.2"; gene_type "protein_coding"; gene_name "Drg1"; transcript_type "protein_coding"; transcript_name "Drg1-201"; protein_id "ENSMUSP00000020741.6"; transcript_support_level "1"; mgi_id "MGI:1343297"; tag "basic"; ccdsid "CCDS24355.1"; havana_gene "OTTMUSG00000000765.1"; havana_transcript "OTTMUST00000001481.1";
chr11	HAVANA	CDS	3202160	3202282	.	-	.	gene_id "ENSMUSG00000020457.14"; transcript_id "ENSMUST00000020741.12"; exon_number "18"; exon_id "ENSMUSE00001305065.2"; gene_type "protein_coding"; gene_name "Drg1"; transcript_type "protein_coding"; transcript_name "Drg1-201"; protein_id "ENSMUSP00000020741.6"; transcript_support_level "1"; mgi_id "MGI:1343297"; tag "basic"; ccdsid "CCDS24355.1"; havana_gene "OTTMUSG00000000765.1"; havana_transcript "OTTMUST00000001481.1";
chr11	HAVANA	CDS	3200269	3200365	.	-	.	gene_id "ENSMUSG00000020457.14"; transcript_id "ENSMUST00000020741.12"; exon_number "19"; exon_id "21";
chr11	HAVANA	stop_codon	3200266	3200268	.	-	.	gene_id "ENSMUSG00000020457.14"; transcript_id "ENSMUST00000020741.12"; exon_number "20"; exon_id "22";
chr11	HAVANA	exon	3199907	3200365	.	-	.	gene_id "ENSMUSG00000020457.14"; transcript_id "ENSMUST00000020741.12"; exon_number "21"; exon_id "ENSMUSE00000384462.7"; gene_type "protein_coding"; gene_name "Drg1"; transcript_type "protein_coding"; transcript_name "Drg1-201"; protein_id "ENSMUSP00000020741.6"; transcript_support_level "1"; mgi_id "MGI:1343297"; tag "basic"; ccdsid "CCDS24355.1"; havana_gene "OTTMUSG00000000765.1"; havana_transcript "OTTMUST00000001481.1";
chr11	HAVANA	UTR	3199907	3200268	.	-	.	gene_id "ENSMUSG00000020457.14"; transcript_id "ENSMUST00000020741.12"; exon_number "22"; exon_id "23";
chr11	HAVANA	gene	3238874	3259083	.	+	.	gene_id "ENSMUSG00000020453.18"; transcripts "3"; gene_type "protein_coding"; gene_name "Patz1"; mgi_id "MGI:1891832"; tag "overlapping_locus"; havana_gene "OTTMUSG00000000758.1";
chr11	IsoQuant	transcript	3239167	3259083	.	+	.	gene_id "ENSMUSG00000020453.18"; transcript_id "transcript46.chr11.nic"; exons "5";
chr11	IsoQuant	exon	3239167	3239347	.	+	.	gene_id "ENSMUSG00000020453.18"; transcript_id "transcript46.chr11.nic"; exon_number "1"; exon_id "ENSMUSE00000791550.2";
chr11	IsoQuant	exon	3239869	3241884	.	+	.	gene_id "ENSMUSG00000020453.18"; transcript_id "transcript46.chr11.nic"; exon_number "2"; exon_id "24";
chr11	IsoQuant	exon	3243280	3243343	.	+	.	gene_id "ENSMUSG00000020453.18"; transcript_id "transcript46.chr11.nic"; exon_number "3"; exon_id "ENSMUSE00001287299.2";
chr11	IsoQuant	exon	3249034	3249205	.	+	.	gene_id "ENSMUSG00000020453.18"; transcript_id "transcript46.chr11.nic"; exon_number "4"; exon_id "ENSMUSE00001311378.2";
chr11	IsoQuant	exon	3257648	3259083	.	+	.	gene_id "ENSMUSG00000020453.18"; transcript_id "transcript46.chr11.nic"; exon_number "5"; exon_id "ENSMUSE00001240982.2";
chr11	IsoQuant	transcript	3239167	3245429	.	+	.	gene_id "ENSMUSG00000020453.18"; transcript_id "transcript61.chr11.nic"; exons "4";
chr11	IsoQuant	exon	3239167	3239347	.	+	.	gene_id "ENSMUSG00000020453.18"; transcript_id "transcript61.chr11.nic"; exon_number "1"; exon_id "ENSMUSE00000791550.2";
chr11	IsoQuant	exon	3239869	3241884	.	+	.	gene_id "ENSMUSG00000020453.18"; transcript_id "transcript61.chr11.nic"; exon_number "2"; exon_id "chr11.24";
chr11	IsoQuant	exon	3243280	3243343	.	+	.	gene_id "ENSMUSG00000020453.18"; transcript_id "transcript61.chr11.nic"; exon_number "3"; exon_id "ENSMUSE00001287299.2";
chr11	IsoQuant	exon	3244456	3245429	.	+	.	gene_id "ENSMUSG00000020453.18"; transcript_id "transcript61.chr11.nic"; exon_number "4"; exon_id "ENSMUSE00000759832.2";
chr11	HAVANA	transcript	3239993	3245429	.	+	.	gene_id "ENSMUSG00000020453.18"; transcript_id "ENSMUST00000094471.10"; exons "3"; gene_type "protein_coding"; gene_name "Patz1"; transcript_type "protein_coding"; transcript_name "Patz1-203"; protein_id "ENSMUSP00000092043.4"; transcript_support_level "1"; mgi_id "MGI:1891832"; tag "basic"; havana_gene "OTTMUSG00000000758.1"; havana_transcript "OTTMUST00000001448.1";
chr11	HAVANA	UTR	3239993	3240613	.	+	.	gene_id "ENSMUSG00000020453.18"; transcript_id "ENSMUST00000094471.10"; exon_number "1"; exon_id "25";
chr11	HAVANA	exon	3239993	3241884	.	+	.	gene_id "ENSMUSG00000020453.18"; transcript_id "ENSMUST00000094471.10"; exon_number "2"; exon_id "ENSMUSE00000682496.2"; gene_type "protein_coding"; gene_name "Patz1"; transcript_type "protein_coding"; transcript_name "Patz1-203"; protein_id "ENSMUSP00000092043.4"; transcript_support_level "1"; mgi_id "MGI:1891832"; tag "basic"; havana_gene "OTTMUSG00000000758.1"; havana_transcript "OTTMUST00000001448.1";
chr11	HAVANA	start_codon	3240614	3240616	.	+	.	gene_id "ENSMUSG00000020453.18"; transcript_id "ENSMUST00000094471.10"; exon_number "3"; exon_id "26";
chr11	HAVANA	CDS	3240614	3241884	.	+	.	gene_id "ENSMUSG00000020453.18"; transcript_id "ENSMUST00000094471.10"; exon_number "4"; exon_id "27";
chr11	HAVANA	CDS	3243280	3243343	.	+	.	gene_id "ENSMUSG00000020453.18"; transcript_id "ENSMUST00000094471.10"; exon_number "5"; exon_id "ENSMUSE00001287299.2"; gene_type "protein_coding"; gene_name "Patz1"; transcript_type "protein_coding"; transcript_name "Patz1-203"; protein_id "ENSMUSP00000092043.4"; transcript_support_level "1"; mgi_id "MGI:1891832"; tag "basic"; havana_gene "OTTMUSG00000000758.1"; havana_transcript "OTTMUST00000001448.1";
chr11	HAVANA	exon	3243280	3243343	.	+	.	gene_id "ENSMUSG00000020453.18"; transcript_id "ENSMUST00000094471.10"; exon_number "6"; exon_id "ENSMUSE00001287299.2"; gene_type "protein_coding"; gene_name "Patz1"; transcript_type "protein_coding"; transcript_name "Patz1-203"; protein_id "ENSMUSP00000092043.4"; transcript_support_level "1"; mgi_id "MGI:1891832"; tag "basic"; havana_gene "OTTMUSG00000000758.1"; havana_transcript "OTTMUST00000001448.1";
chr11	HAVANA	CDS	3244456	3244731	.	+	.	gene_id "ENSMUSG00000020453.18"; transcript_id "ENSMUST00000094471.10"; exon_number "7"; exon_id "28";
chr11	HAVANA	exon	3244456	3245429	.	+	.	gene_id "ENSMUSG00000020453.18"; transcript_id "ENSMUST00000094471.10"; exon_number "8"; exon_id "ENSMUSE00000759832.2"; gene_type "protein_coding"; gene_name "Patz1"; transcript_type "protein_coding"; transcript_name "Patz1-203"; protein_id "ENSMUSP00000092043.4"; transcript_support_level "1"; mgi_id "MGI:1891832"; tag "basic"; havana_gene "OTTMUSG00000000758.1"; havana_transcript "OTTMUST00000001448.1";
chr11	HAVANA	stop_codon	3244732	3244734	.	+	.	gene_id "ENSMUSG00000020453.18"; transcript_id "ENSMUST00000094471.10"; exon_number "9"; exon_id "29";
chr11	HAVANA	UTR	3244732	3245429	.	+	.	gene_id "ENSMUSG00000020453.18"; transcript_id "ENSMUST00000094471.10"; exon_number "10"; exon_id "30";
chr11	HAVANA	gene	3258033	3270722	.	+	.	gene_id "ENSMUSG00000084941.2"; transcripts "1"; gene_type "lncRNA"; gene_name "Gm11944"; mgi_id "MGI:3702312"; tag "overlapping_locus"; havana_gene "OTTMUSG00000005017.1";
chr11	IsoQuant	transcript	3258033	3260573	.	+	.	gene_id "ENSMUSG00000084941.2"; transcript_id "transcript79.chr11.nnic"; exons "1";
chr11	IsoQuant	exon	3258033	3260573	.	+	.	gene_id "ENSMUSG00000084941.2"; transcript_id "transcript79.chr11.nnic"; exon_number "1"; exon_id "31";
chr11	HAVANA	gene	3280401	3292971	.	+	.	gene_id "ENSMUSG00000034614.15"; transcripts "3"; gene_type "protein_coding"; gene_name "Pik3ip1"; mgi_id "MGI:1917016"; havana_gene "OTTMUSG00000000761.1";
chr11	HAVANA	transcript	3280401	3292971	.	+	.	gene_id "ENSMUSG00000034614.15"; transcript_id "ENSMUST00000045153.11"; exons "6"; gene_type "protein_coding"; gene_name "Pik3ip1"; transcript_type "protein_coding"; transcript_name "Pik3ip1-201"; protein_id "ENSMUSP00000036921.5"; transcript_support_level "1"; mgi_id "MGI:1917016"; tag "basic"; ccdsid "CCDS24357.1"; havana_gene "OTTMUSG00000000761.1"; havana_transcript "OTTMUST00000001457.1";
chr11	HAVANA	UTR	3280401	3280934	.	+	.	gene_id "ENSMUSG00000034614.15"; transcript_id "ENSMUST00000045153.11"; exon_number "1"; exon_id "32";
chr11	HAVANA	exon	3280401	3281004	.	+	.	gene_id "ENSMUSG00000034614.15"; transcript_id "ENSMUST00000045153.11"; exon_number "2"; exon_id "ENSMUSE00000814250.2"; gene_type "protein_coding"; gene_name "Pik3ip1"; transcript_type "protein_coding"; transcript_name "Pik3ip1-201"; protein_id "ENSMUSP00000036921.5"; transcript_support_level "1"; mgi_id "MGI:1917016"; tag "basic"; ccdsid "CCDS24357.1"; havana_gene "OTTMUSG00000000761.1"; havana_transcript "OTTMUST00000001457.1";
chr11	HAVANA	start_codon	3280935	3280937	.	+	.	gene_id "ENSMUSG00000034614.15"; transcript_id "ENSMUST00000045153.11"; exon_number "3"; exon_id "33";
chr11	HAVANA	CDS	3280935	3281004	.	+	.	gene_id "ENSMUSG00000034614.15"; transcript_id "ENSMUST00000045153.11"; exon_number "4"; exon_id "34";
chr11	HAVANA	CDS	3281915	3282031	.	+	.	gene_id "ENSMUSG00000034614.15"; transcript_id "ENSMUST00000045153.11"; exon_number "5"; exon_id "ENSMUSE00000314307.2"; gene_type "protein_coding"; gene_name "Pik3ip1"; transcript_type "protein_coding"; transcript_name "Pik3ip1-201"; protein_id "ENSMUSP00000036921.5"; transcript_support_level "1"; mgi_id "MGI:1917016"; tag "basic"; ccdsid "CCDS24357.1"; havana_gene "OTTMUSG00000000761.1"; havana_transcript "OTTMUST00000001457.1";
chr11	HAVANA	exon	3281915	3282031	.	+	.	gene_id "ENSMUSG00000034614.15"; transcript_id "ENSMUST00000045153.11"; exon_number "6"; exon_id "ENSMUSE00000314307.2"; gene_type "protein_coding"; gene_name "Pik3ip1"; transcript_type "protein_coding"; transcript_name "Pik3ip1-201"; protein_id "ENSMUSP00000036921.5"; transcript_support_level "1"; mgi_id "MGI:1917016"; tag "basic"; ccdsid "CCDS24357.1"; havana_gene "OTTMUSG00000000761.1"; havana_transcript "OTTMUST00000001457.1";
chr11	HAVANA	CDS	3282109	3282228	.	+	.	gene_id "ENSMUSG00000034614.15"; transcript_id "ENSMUST00000045153.11"; exon_number "7"; exon_id "ENSMUSE00000314300.2"; gene_type "protein_coding"; gene_name "Pik3ip1"; transcript_type "protein_coding"; transcript_name "Pik3ip1-201"; protein_id "ENSMUSP00000036921.5"; transcript_support_level "1"; mgi_id "MGI:1917016"; tag "basic"; ccdsid "CCDS24357.1"; havana_gene "OTTMUSG00000000761.1"; havana_transcript "OTTMUST00000001457.1";
chr11	HAVANA	exon	3282109	3282228	.	+	.	gene_id "ENSMUSG00000034614.15"; transcript_id "ENSMUST00000045153.11"; exon_number "8"; exon_id "ENSMUSE00000314300.2"; gene_type "protein_coding"; gene_name "Pik3ip1"; transcript_type "protein_coding"; transcript_name "Pik3ip1-201"; protein_id "ENSMUSP00000036921.5"; transcript_support_level "1"; mgi_id "MGI:1917016"; tag "basic"; ccdsid "CCDS24357.1"; havana_gene "OTTMUSG00000000761.1"; havana_transcript "OTTMUST00000001457.1";
chr11	HAVANA	CDS	3283209	3283412	.	+	.	gene_id "ENSMUSG00000034614.15"; transcript_id "ENSMUST00000045153.11"; exon_number "9"; exon_id "ENSMUSE00001259108.2"; gene_type "protein_coding"; gene_name "Pik3ip1"; transcript_type "protein_coding"; transcript_name "Pik3ip1-201"; protein_id "ENSMUSP00000036921.5"; transcript_support_level "1"; mgi_id "MGI:1917016"; tag "basic"; ccdsid "CCDS24357.1"; havana_gene "OTTMUSG00000000761.1"; havana_transcript "OTTMUST00000001457.1";
chr11	HAVANA	exon	3283209	3283412	.	+	.	gene_id "ENSMUSG00000034614.15"; transcript_id "ENSMUST00000045153.11"; exon_number "10"; exon_id "ENSMUSE00001259108.2"; gene_type "protein_coding"; gene_name "Pik3ip1"; transcript_type "protein_coding"; transcript_name "Pik3ip1-201"; protein_id "ENSMUSP00000036921.5"; transcript_support_level "1"; mgi_id "MGI:1917016"; tag "basic"; ccdsid "CCDS24357.1"; havana_gene "OTTMUSG00000000761.1"; havana_transcript "OTTMUST00000001457.1";
chr11	HAVANA	CDS	3283505	3283583	.	+	.	gene_id "ENSMUSG00000034614.15"; transcript_id "ENSMUST00000045153.11"; exon_number "11"; exon_id "ENSMUSE00000314288.2"; gene_type "protein_coding"; gene_name "Pik3ip1"; transcript_type "protein_coding"; transcript_name "Pik3ip1-201"; protein_id "ENSMUSP00000036921.5"; transcript_support_level "1"; mgi_id "MGI:1917016"; tag "basic"; ccdsid "CCDS24357.1"; havana_gene "OTTMUSG00000000761.1"; havana_transcript "OTTMUST00000001457.1";
chr11	HAVANA	exon	3283505	3283583	.	+	.	gene_id "ENSMUSG00000034614.15"; transcript_id "ENSMUST00000045153.11"; exon_number "12"; exon_id "ENSMUSE00000314288.2"; gene_type "protein_coding"; gene_name "Pik3ip1"; transcript_type "protein_coding"; transcript_name "Pik3ip1-201"; protein_id "ENSMUSP00000036921.5"; transcript_support_level "1"; mgi_id "MGI:1917016"; tag "basic"; ccdsid "CCDS24357.1"; havana_gene "OTTMUSG00000000761.1"; havana_transcript "OTTMUST00000001457.1";
chr11	HAVANA	CDS	3291523	3291724	.	+	.	gene_id "ENSMUSG00000034614.15"; transcript_id "ENSMUST00000045153.11"; exon_number "13"; exon_id "35";
chr11	HAVANA	exon	3291523	3292971	.	+	.	gene_id "ENSMUSG00000034614.15"; transcript_id "ENSMUST00000045153.11"; exon_number "14"; exon_id "ENSMUSE00000314282.6"; gene_type "protein_coding"; gene_name "Pik3ip1"; transcript_type "protein_coding"; transcript_name "Pik3ip1-201"; protein_id "ENSMUSP00000036921.5"; transcript_support_level "1"; mgi_id "MGI:1917016"; tag "basic"; ccdsid "CCDS24357.1"; havana_gene "OTTMUSG00000000761.1"; havana_transcript "OTTMUST00000001457.1";
chr11	HAVANA	stop_codon	3291725	3291727	.	+	.	gene_id "ENSMUSG00000034614.15"; transcript_id "ENSMUST00000045153.11"; exon_number "15"; exon_id "36";
chr11	HAVANA	UTR	3291725	3292971	.	+	.	gene_id "ENSMUSG00000034614.15"; transcript_id "ENSMUST00000045153.11"; exon_number "16"; exon_id "37";
chr11	IsoQuant	transcript	3280783	3292971	.	+	.	gene_id "ENSMUSG00000034614.15"; transcript_id "transcript124.chr11.nic"; exons "5";
chr11	IsoQuant	exon	3280783	3281004	.	+	.	gene_id "ENSMUSG00000034614.15"; transcript_id "transcript124.chr11.nic"; exon_number "1"; exon_id "38";
chr11	IsoQuant	exon	3281915	3282228	.	+	.	gene_id "ENSMUSG00000034614.15"; transcript_id "transcript124.chr11.nic"; exon_number "2"; exon_id "39";
chr11	IsoQuant	exon	3283209	3283412	.	+	.	gene_id "ENSMUSG00000034614.15"; transcript_id "transcript124.chr11.nic"; exon_number "3"; exon_id "ENSMUSE00001259108.2";
chr11	IsoQuant	exon	3283505	3283583	.	+	.	gene_id "ENSMUSG00000034614.15"; transcript_id "transcript124.chr11.nic"; exon_number "4"; exon_id "ENSMUSE00000314288.2";
chr11	IsoQuant	exon	3291523	3292971	.	+	.	gene_id "ENSMUSG00000034614.15"; transcript_id "transcript124.chr11.nic"; exon_number "5"; exon_id "ENSMUSE00000314282.6";
chr11	HAVANA	transcript	3280793	3283962	.	+	.	gene_id "ENSMUSG00000034614.15"; transcript_id "ENSMUST00000153733.2"; exons "3"; gene_type "protein_coding"; gene_name "Pik3ip1"; transcript_type "retained_intron"; transcript_name "Pik3ip1-210"; transcript_support_level "1"; mgi_id "MGI:1917016"; havana_gene "OTTMUSG00000000761.1"; havana_transcript "OTTMUST00000076816.1";
chr11	HAVANA	exon	3280793	3281004	.	+	.	gene_id "ENSMUSG00000034614.15"; transcript_id "ENSMUST00000153733.2"; exon_number "1"; exon_id "ENSMUSE00000725575.2"; gene_type "protein_coding"; gene_name "Pik3ip1"; transcript_type "retained_intron"; transcript_name "Pik3ip1-210"; transcript_support_level "1"; mgi_id "MGI:1917016"; havana_gene "OTTMUSG00000000761.1"; havana_transcript "OTTMUST00000076816.1";
chr11	HAVANA	exon	3281915	3283412	.	+	.	gene_id "ENSMUSG00000034614.15"; transcript_id "ENSMUST00000153733.2"; exon_number "2"; exon_id "ENSMUSE00000778124.2"; gene_type "protein_coding"; gene_name "Pik3ip1"; transcript_type "retained_intron"; transcript_name "Pik3ip1-210"; transcript_support_level "1"; mgi_id "MGI:1917016"; havana_gene "OTTMUSG00000000761.1"; havana_transcript "OTTMUST00000076816.1";
chr11	HAVANA	exon	3283505	3283962	.	+	.	gene_id "ENSMUSG00000034614.15"; transcript_id "ENSMUST00000153733.2"; exon_number "3"; exon_id "ENSMUSE00000828355.2"; gene_type "protein_coding"; gene_name "Pik3ip1"; transcript_type "retained_intron"; transcript_name "Pik3ip1-210"; transcript_support_level "1"; mgi_id "MGI:1917016"; havana_gene "OTTMUSG00000000761.1"; havana_transcript "OTTMUST00000076816.1";
chr11	HAVANA	gene	3294256	3359189	.	-	.	gene_id "ENSMUSG00000020451.18"; transcripts "4"; gene_type "protein_coding"; gene_name "Limk2"; mgi_id "MGI:1197517"; tag "overlapping_locus"; havana_gene "OTTMUSG00000000764.1";
chr11	HAVANA	transcript	3294256	3321376	.	-	.	gene_id "ENSMUSG00000020451.18"; transcript_id "ENSMUST00000101642.10"; exons "15"; gene_type "protein_coding"; gene_name "Limk2"; transcript_type "protein_coding"; transcript_name "Limk2-203"; protein_id "ENSMUSP00000099165.4"; transcript_support_level "1"; mgi_id "MGI:1197517"; tag "basic"; ccdsid "CCDS24359.1"; havana_gene "OTTMUSG00000000764.1"; havana_transcript "OTTMUST00000011179.1";
chr11	HAVANA	UTR	3321022	3321376	.	-	.	gene_id "ENSMUSG00000020451.18"; transcript_id "ENSMUST00000101642.10"; exon_number "1"; exon_id "40";
chr11	HAVANA	start_codon	3321019	3321021	.	-	.	gene_id "ENSMUSG00000020451.18"; transcript_id "ENSMUST00000101642.10"; exon_number "2"; exon_id "41";
chr11	HAVANA	exon	3320969	3321376	.	-	.	gene_id "ENSMUSG00000020451.18"; transcript_id "ENSMUST00000101642.10"; exon_number "3"; exon_id "ENSMUSE00001278115.2"; gene_type "protein_coding"; gene_name "Limk2"; transcript_type "protein_coding"; transcript_name "Limk2-203"; protein_id "ENSMUSP00000099165.4"; transcript_support_level "1"; mgi_id "MGI:1197517"; tag "basic"; ccdsid "CCDS24359.1"; havana_gene "OTTMUSG00000000764.1"; havana_transcript "OTTMUST00000011179.1";
chr11	HAVANA	CDS	3320969	3321021	.	-	.	gene_id "ENSMUSG00000020451.18"; transcript_id "ENSMUST00000101642.10"; exon_number "4"; exon_id "42";
chr11	HAVANA	exon	3310451	3310586	.	-	.	gene_id "ENSMUSG00000020451.18"; transcript_id "ENSMUST00000101642.10"; exon_number "5"; exon_id "ENSMUSE00001234918.2"; gene_type "protein_coding"; gene_name "Limk2"; transcript_type "protein_coding"; transcript_name "Limk2-203"; protein_id "ENSMUSP00000099165.4"; transcript_support_level "1"; mgi_id "MGI:1197517"; tag "basic"; ccdsid "CCDS24359.1"; havana_gene "OTTMUSG00000000764.1"; havana_transcript "OTTMUST00000011179.1";
chr11	HAVANA	CDS	3310451	3310586	.	-	.	gene_id "ENSMUSG00000020451.18"; transcript_id "ENSMUST00000101642.10"; exon_number "6"; exon_id "ENSMUSE00001234918.2"; gene_type "protein_coding"; gene_name "Limk2"; transcript_type "protein_coding"; transcript_name "Limk2-203"; protein_id "ENSMUSP00000099165.4"; transcript_support_level "1"; mgi_id "MGI:1197517"; tag "basic"; ccdsid "CCDS24359.1"; havana_gene "OTTMUSG00000000764.1"; havana_transcript "OTTMUST00000011179.1";
chr11	HAVANA	exon	3308995	3309104	.	-	.	gene_id "ENSMUSG00000020451.18"; transcript_id "ENSMUST00000101642.10"; exon_number "7"; exon_id "ENSMUSE00001222248.2"; gene_type "protein_coding"; gene_name "Limk2"; transcript_type "protein_coding"; transcript_name "Limk2-203"; protein_id "ENSMUSP00000099165.4"; transcript_support_level "1"; mgi_id "MGI:1197517"; tag "basic"; ccdsid "CCDS24359.1"; havana_gene "OTTMUSG00000000764.1"; havana_transcript "OTTMUST00000011179.1";
chr11	HAVANA	CDS	3308995	3309104	.	-	.	gene_id "ENSMUSG00000020451.18"; transcript_id "ENSMUST00000101642.10"; exon_number "8"; exon_id "ENSMUSE00001222248.2"; gene_type "protein_coding"; gene_name "Limk2"; transcript_type "protein_coding"; transcript_name "Limk2-203"; protein_id "ENSMUSP00000099165.4"; transcript_support_level "1"; mgi_id "MGI:1197517"; tag "basic"; ccdsid "CCDS24359.1"; havana_gene "OTTMUSG00000000764.1"; havana_transcript "OTTMUST00000011179.1";
chr11	HAVANA	exon	3308110	3308298	.	-	.	gene_id "ENSMUSG00000020451.18"; transcript_id "ENSMUST00000101642.10"; exon_number "9"; exon_id "ENSMUSE00001226006.2"; gene_type "protein_coding"; gene_name "Limk2"; transcript_type "protein_coding"; transcript_name "Limk2-203"; protein_id "ENSMUSP00000099165.4"; transcript_support_level "1"; mgi_id "MGI:1197517"; tag "basic"; ccdsid "CCDS24359.1"; havana_gene "OTTMUSG00000000764.1"; havana_transcript "OTTMUST00000011179.1";
chr11	HAVANA	CDS	3308110	3308298	.	-	.	gene_id "ENSMUSG00000020451.18"; transcript_id "ENSMUST00000101642.10"; exon_number "10"; exon_id "ENSMUSE00001226006.2"; gene_type "protein_coding"; gene_name "Limk2"; transcript_type "protein_coding"; transcript_name "Limk2-203"; protein_id "ENSMUSP00000099165.4"; transcript_support_level "1"; mgi_id "MGI:1197517"; tag "basic"; ccdsid "CCDS24359.1"; havana_gene "OTTMUSG00000000764.1"; havana_transcript "OTTMUST00000011179.1";
chr11	HAVANA	exon	3305811	3305916	.	-	.	gene_id "ENSMUSG00000020451.18"; transcript_id "ENSMUST00000101642.10"; exon_number "11"; exon_id "ENSMUSE00001241147.2"; gene_type "protein_coding"; gene_name "Limk2"; transcript_type "protein_coding"; transcript_name "Limk2-203"; protein_id "ENSMUSP00000099165.4"; transcript_support_level "1"; mgi_id "MGI:1197517"; tag "basic"; ccdsid "CCDS24359.1"; havana_gene "OTTMUSG00000000764.1"; havana_transcript "OTTMUST00000011179.1";
chr11	HAVANA	CDS	3305811	3305916	.	-	.	gene_id "ENSMUSG00000020451.18"; transcript_id "ENSMUST00000101642.10"; exon_number "12"; exon_id "ENSMUSE00001241147.2"; gene_type "protein_coding"; gene_name "Limk2"; transcript_type "protein_coding"; transcript_name "Limk2-203"; protein_id "ENSMUSP00000099165.4"; transcript_support_level "1"; mgi_id "MGI:1197517"; tag "basic"; ccdsid "CCDS24359.1"; havana_gene "OTTMUSG00000000764.1"; havana_transcript "OTTMUST00000011179.1";
chr11	HAVANA	exon	3305273	3305469	.	-	.	gene_id "ENSMUSG00000020451.18"; transcript_id "ENSMUST00000101642.10"; exon_number "13"; exon_id "ENSMUSE00001273040.2"; gene_type "protein_coding"; gene_name "Limk2"; transcript_type "protein_coding"; transcript_name "Limk2-203"; protein_id "ENSMUSP00000099165.4"; transcript_support_level "1"; mgi_id "MGI:1197517"; tag "basic"; ccdsid "CCDS24359.1"; havana_gene "OTTMUSG00000000764.1"; havana_transcript "OTTMUST00000011179.1";
chr11	HAVANA	CDS	3305273	3305469	.	-	.	gene_id "ENSMUSG00000020451.18"; transcript_id "ENSMUST00000101642.10"; exon_number "14"; exon_id "ENSMUSE00001273040.2"; gene_type "protein_coding"; gene_name "Limk2"; transcript_type "protein_coding"; transcript_name "Limk2-203"; protein_id "ENSMUSP00000099165.4"; transcript_support_level "1"; mgi_id "MGI:1197517"; tag "basic"; ccdsid "CCDS24359.1"; havana_gene "OTTMUSG00000000764.1"; havana_transcript "OTTMUST00000011179.1";
chr11	HAVANA	exon	3303277	3303463	.	-	.	gene_id "ENSMUSG00000020451.18"; transcript_id "ENSMUST00000101642.10"; exon_number "15"; exon_id "ENSMUSE00001259396.2"; gene_type "protein_coding"; gene_name "Limk2"; transcript_type "protein_coding"; transcript_name "Limk2-203"; protein_id "ENSMUSP00000099165.4"; transcript_support_level "1"; mgi_id "MGI:1197517"; tag "basic"; ccdsid "CCDS24359.1"; havana_gene "OTTMUSG00000000764.1"; havana_transcript "OTTMUST00000011179.1";
chr11	HAVANA	CDS	3303277	3303463	.	-	.	gene_id "ENSMUSG00000020451.18"; transcript_id "ENSMUST00000101642.10"; exon_number "16"; exon_id "ENSMUSE00001259396.2"; gene_type "protein_coding"; gene_name "Limk2"; transcript_type "protein_coding"; transcript_name "Limk2-203"; protein_id "ENSMUSP00000099165.4"; transcript_support_level "1"; mgi_id "MGI:1197517"; tag "basic"; ccdsid "CCDS24359.1"; havana_gene "OTTMUSG00000000764.1"; havana_transcript "OTTMUST00000011179.1";
chr11	HAVANA	exon	3302291	3302377	.	-	.	gene_id "ENSMUSG00000020451.18"; transcript_id "ENSMUST00000101642.10"; exon_number "17"; exon_id "ENSMUSE00001266622.2"; gene_type "protein_coding"; gene_name "Limk2"; transcript_type "protein_coding"; transcript_name "Limk2-203"; protein_id "ENSMUSP00000099165.4"; transcript_support_level "1"; mgi_id "MGI:1197517"; tag "basic"; ccdsid "CCDS24359.1"; havana_gene "OTTMUSG00000000764.1"; havana_transcript "OTTMUST00000011179.1";
chr11	HAVANA	CDS	3302291	3302377	.	-	.	gene_id "ENSMUSG00000020451.18"; transcript_id "ENSMUST00000101642.10"; exon_number "18"; exon_id "ENSMUSE00001266622.2"; gene_type "protein_coding"; gene_name "Limk2"; transcript_type "protein_coding"; transcript_name "Limk2-203"; protein_id "ENSMUSP00000099165.4"; transcript_support_level "1"; mgi_id "MGI:1197517"; tag "basic"; ccdsid "CCDS24359.1"; havana_gene "OTTMUSG00000000764.1"; havana_transcript "OTTMUST00000011179.1";
chr11	HAVANA	exon	3300642	3300773	.	-	.	gene_id "ENSMUSG00000020451.18"; transcript_id "ENSMUST00000101642.10"; exon_number "19"; exon_id "ENSMUSE00001259881.2"; gene_type "protein_coding"; gene_name "Limk2"; transcript_type "protein_coding"; transcript_name "Limk2-203"; protein_id "ENSMUSP00000099165.4"; transcript_support_level "1"; mgi_id "MGI:1197517"; tag "basic"; ccdsid "CCDS24359.1"; havana_gene "OTTMUSG00000000764.1"; havana_transcript "OTTMUST00000011179.1";
chr11	HAVANA	CDS	3300642	3300773	.	-	.	gene_id "ENSMUSG00000020451.18"; transcript_id "ENSMUST00000101642.10"; exon_number "20"; exon_id "ENSMUSE00001259881.2"; gene_type "protein_coding"; gene_name "Limk2"; transcript_type "protein_coding"; transcript_name "Limk2-203"; protein_id "ENSMUSP00000099165.4"; transcript_support_level "1"; mgi_id "MGI:1197517"; tag "basic"; ccdsid "CCDS24359.1"; havana_gene "OTTMUSG00000000764.1"; havana_transcript "OTTMUST00000011179.1";
chr11	HAVANA	exon	3300392	3300448	.	-	.	gene_id "ENSMUSG00000020451.18"; transcript_id "ENSMUST00000101642.10"; exon_number "21"; exon_id "ENSMUSE00001272600.2"; gene_type "protein_coding"; gene_name "Limk2"; transcript_type "protein_coding"; transcript_name "Limk2-203"; protein_id "ENSMUSP00000099165.4"; transcript_support_level "1"; mgi_id "MGI:1197517"; tag "basic"; ccdsid "CCDS24359.1"; havana_gene "OTTMUSG00000000764.1"; havana_transcript "OTTMUST00000011179.1";
chr11	HAVANA	CDS	3300392	3300448	.	-	.	gene_id "ENSMUSG00000020451.18"; transcript_id "ENSMUST00000101642.10"; exon_number "22"; exon_id "ENSMUSE00001272600.2"; gene_type "protein_coding"; gene_name "Limk2"; transcript_type "protein_coding"; transcript_name "Limk2-203"; protein_id "ENSMUSP00000099165.4"; transcript_support_level "1"; mgi_id "MGI:1197517"; tag "basic"; ccdsid "CCDS24359.1"; havana_gene "OTTMUSG00000000764.1"; havana_transcript "OTTMUST00000011179.1";
chr11	HAVANA	exon	3298594	3298659	.	-	.	gene_id "ENSMUSG00000020451.18"; transcript_id "ENSMUST00000101642.10"; exon_number "23"; exon_id "ENSMUSE00001255760.2"; gene_type "protein_coding"; gene_name "Limk2"; transcript_type "protein_coding"; transcript_name "Limk2-203"; protein_id "ENSMUSP00000099165.4"; transcript_support_level "1"; mgi_id "MGI:1197517"; tag "basic"; ccdsid "CCDS24359.1"; havana_gene "OTTMUSG00000000764.1"; havana_transcript "OTTMUST00000011179.1";
chr11	HAVANA	CDS	3298594	3298659	.	-	.	gene_id "ENSMUSG00000020451.18"; transcript_id "ENSMUST00000101642.10"; exon_number "24"; exon_id "ENSMUSE00001255760.2"; gene_type "protein_coding"; gene_name "Limk2"; transcript_type "protein_coding"; transcript_name "Limk2-203"; protein_id "ENSMUSP00000099165.4"; transcript_support_level "1"; mgi_id "MGI:1197517"; tag "basic"; ccdsid "CCDS24359.1"; havana_gene "OTTMUSG00000000764.1"; havana_transcript "OTTMUST00000011179.1";
chr11	HAVANA	exon	3297574	3297748	.	-	.	gene_id "ENSMUSG00000020451.18"; transcript_id "ENSMUST00000101642.10"; exon_number "25"; exon_id "ENSMUSE00001214196.2"; gene_type "protein_coding"; gene_name "Limk2"; transcript_type "protein_coding"; transcript_name "Limk2-203"; protein_id "ENSMUSP00000099165.4"; transcript_support_level "1"; mgi_id "MGI:1197517"; tag "basic"; ccdsid "CCDS24359.1"; havana_gene "OTTMUSG00000000764.1"; havana_transcript "OTTMUST00000011179.1";
chr11	HAVANA	CDS	3297574	3297748	.	-	.	gene_id "ENSMUSG00000020451.18"; transcript_id "ENSMUST00000101642.10"; exon_number "26"; exon_id "ENSMUSE00001214196.2"; gene_type "protein_coding"; gene_name "Limk2"; transcript_type "protein_coding"; transcript_name "Limk2-203"; protein_id "ENSMUSP00000099165.4"; transcript_support_level "1"; mgi_id "MGI:1197517"; tag "basic"; ccdsid "CCDS24359.1"; havana_gene "OTTMUSG00000000764.1"; havana_transcript "OTTMUST00000011179.1";
chr11	HAVANA	exon	3297052	3297107	.	-	.	gene_id "ENSMUSG00000020451.18"; transcript_id "ENSMUST00000101642.10"; exon_number "27"; exon_id "ENSMUSE00001306529.2"; gene_type "protein_coding"; gene_name "Limk2"; transcript_type "protein_coding"; transcript_name "Limk2-203"; protein_id "ENSMUSP00000099165.4"; transcript_support_level "1"; mgi_id "MGI:1197517"; tag "basic"; ccdsid "CCDS24359.1"; havana_gene "OTTMUSG00000000764.1"; havana_transcript "OTTMUST00000011179.1";
chr11	HAVANA	CDS	3297052	3297107	.	-	.	gene_id "ENSMUSG00000020451.18"; transcript_id "ENSMUST00000101642.10"; exon_number "28"; exon_id "ENSMUSE00001306529.2"; gene_type "protein_coding"; gene_name "Limk2"; transcript_type "protein_coding"; transcript_name "Limk2-203"; protein_id "ENSMUSP00000099165.4"; transcript_support_level "1"; mgi_id "MGI:1197517"; tag "basic"; ccdsid "CCDS24359.1"; havana_gene "OTTMUSG00000000764.1"; havana_transcript "OTTMUST00000011179.1";
chr11	HAVANA	exon	3296235	3296392	.	-	.	gene_id "ENSMUSG00000020451.18"; transcript_id "ENSMUST00000101642.10"; exon_number "29"; exon_id "ENSMUSE00001223967.2"; gene_type "protein_coding"; gene_name "Limk2"; transcript_type "protein_coding"; transcript_name "Limk2-203"; protein_id "ENSMUSP00000099165.4"; transcript_support_level "1"; mgi_id "MGI:1197517"; tag "basic"; ccdsid "CCDS24359.1"; havana_gene "OTTMUSG00000000764.1"; havana_transcript "OTTMUST00000011179.1";
chr11	HAVANA	CDS	3296235	3296392	.	-	.	gene_id "ENSMUSG00000020451.18"; transcript_id "ENSMUST00000101642.10"; exon_number "30"; exon_id "ENSMUSE00001223967.2"; gene_type "protein_coding"; gene_name "Limk2"; transcript_type "protein_coding"; transcript_name "Limk2-203"; protein_id "ENSMUSP00000099165.4"; transcript_support_level "1"; mgi_id "MGI:1197517"; tag "basic"; ccdsid "CCDS24359.1"; havana_gene "OTTMUSG00000000764.1"; havana_transcript "OTTMUST00000011179.1";
chr11	HAVANA	CDS	3295743	3295884	.	-	.	gene_id "ENSMUSG00000020451.18"; transcript_id "ENSMUST00000101642.10"; exon_number "31"; exon_id "43";
chr11	HAVANA	stop_codon	3295740	3295742	.	-	.	gene_id "ENSMUSG00000020451.18"; transcript_id "ENSMUST00000101642.10"; exon_number "32"; exon_id "44";
chr11	HAVANA	exon	3294256	3295884	.	-	.	gene_id "ENSMUSG00000020451.18"; transcript_id "ENSMUST00000101642.10"; exon_number "33"; exon_id "ENSMUSE00001256519.2"; gene_type "protein_coding"; gene_name "Limk2"; transcript_type "protein_coding"; transcript_name "Limk2-203"; protein_id "ENSMUSP00000099165.4"; transcript_support_level "1"; mgi_id "MGI:1197517"; tag "basic"; ccdsid "CCDS24359.1"; havana_gene "OTTMUSG00000000764.1"; havana_transcript "OTTMUST00000011179.1";
chr11	HAVANA	UTR	3294256	3295742	.	-	.	gene_id "ENSMUSG00000020451.18"; transcript_id "ENSMUST00000101642.10"; exon_number "34"; exon_id "45";
chr11	IsoQuant	transcript	3294256	3321430	.	-	.	gene_id "ENSMUSG00000020451.18"; transcript_id "transcript112.chr11.nic"; exons "14";
chr11	IsoQuant	exon	3320969	3321430	.	-	.	gene_id "ENSMUSG00000020451.18"; transcript_id "transcript112.chr11.nic"; exon_number "1"; exon_id "46";
chr11	IsoQuant	exon	3310451	3310586	.	-	.	gene_id "ENSMUSG00000020451.18"; transcript_id "transcript112.chr11.nic"; exon_number "2"; exon_id "ENSMUSE00001234918.2";
chr11	IsoQuant	exon	3308995	3309104	.	-	.	gene_id "ENSMUSG00000020451.18"; transcript_id "transcript112.chr11.nic"; exon_number "3"; exon_id "ENSMUSE00001222248.2";
chr11	IsoQuant	exon	3308110	3308298	.	-	.	gene_id "ENSMUSG00000020451.18"; transcript_id "transcript112.chr11.nic"; exon_number "4"; exon_id "ENSMUSE00001226006.2";
chr11	IsoQuant	exon	3305811	3305916	.	-	.	gene_id "ENSMUSG00000020451.18"; transcript_id "transcript112.chr11.nic"; exon_number "5"; exon_id "ENSMUSE00001241147.2";
chr11	IsoQuant	exon	3305273	3305469	.	-	.	gene_id "ENSMUSG00000020451.18"; transcript_id "transcript112.chr11.nic"; exon_number "6"; exon_id "ENSMUSE00001273040.2";
chr11	IsoQuant	exon	3302291	3303463	.	-	.	gene_id "ENSMUSG00000020451.18"; transcript_id "transcript112.chr11.nic"; exon_number "7"; exon_id "47";
chr11	IsoQuant	exon	3300642	3300773	.	-	.	gene_id "ENSMUSG00000020451.18"; transcript_id "transcript112.chr11.nic"; exon_number "8"; exon_id "ENSMUSE00001259881.2";
chr11	IsoQuant	exon	3300392	3300448	.	-	.	gene_id "ENSMUSG00000020451.18"; transcript_id "transcript112.chr11.nic"; exon_number "9"; exon_id "ENSMUSE00001272600.2";
chr11	IsoQuant	exon	3298594	3298659	.	-	.	gene_id "ENSMUSG00000020451.18"; transcript_id "transcript112.chr11.nic"; exon_number "10"; exon_id "ENSMUSE00001255760.2";
chr11	IsoQuant	exon	3297574	3297748	.	-	.	gene_id "ENSMUSG00000020451.18"; transcript_id "transcript112.chr11.nic"; exon_number "11"; exon_id "ENSMUSE00001214196.2";
chr11	IsoQuant	exon	3297052	3297107	.	-	.	gene_id "ENSMUSG00000020451.18"; transcript_id "transcript112.chr11.nic"; exon_number "12"; exon_id "ENSMUSE00001306529.2";
chr11	IsoQuant	exon	3296235	3296392	.	-	.	gene_id "ENSMUSG00000020451.18"; transcript_id "transcript112.chr11.nic"; exon_number "13"; exon_id "ENSMUSE00001223967.2";
chr11	IsoQuant	exon	3294256	3295884	.	-	.	gene_id "ENSMUSG00000020451.18"; transcript_id "transcript112.chr11.nic"; exon_number "14"; exon_id "ENSMUSE00001256519.2";
chr11	HAVANA	transcript	3294256	3359174	.	-	.	gene_id "ENSMUSG00000020451.18"; transcript_id "ENSMUST00000101638.4"; exons "16"; gene_type "protein_coding"; gene_name "Limk2"; transcript_type "protein_coding"; transcript_name "Limk2-201"; protein_id "ENSMUSP00000099162.4"; transcript_support_level "1"; mgi_id "MGI:1197517"; tag "basic"; ccdsid "CCDS24358.1"; havana_gene "OTTMUSG00000000764.1"; havana_transcript "OTTMUST00000011177.1";
chr11	HAVANA	UTR	3359062	3359174	.	-	.	gene_id "ENSMUSG00000020451.18"; transcript_id "ENSMUST00000101638.4"; exon_number "1"; exon_id "48";
chr11	HAVANA	start_codon	3359059	3359061	.	-	.	gene_id "ENSMUSG00000020451.18"; transcript_id "ENSMUST00000101638.4"; exon_number "2"; exon_id "49";
chr11	HAVANA	exon	3359046	3359174	.	-	.	gene_id "ENSMUSG00000020451.18"; transcript_id "ENSMUST00000101638.4"; exon_number "3"; exon_id "ENSMUSE00001260326.2"; gene_type "protein_coding"; gene_name "Limk2"; transcript_type "protein_coding"; transcript_name "Limk2-201"; protein_id "ENSMUSP00000099162.4"; transcript_support_level "1"; mgi_id "MGI:1197517"; tag "basic"; ccdsid "CCDS24358.1"; havana_gene "OTTMUSG00000000764.1"; havana_transcript "OTTMUST00000011177.1";
chr11	HAVANA	CDS	3359046	3359061	.	-	.	gene_id "ENSMUSG00000020451.18"; transcript_id "ENSMUST00000101638.4"; exon_number "4"; exon_id "50";
chr11	HAVANA	exon	3342917	3343016	.	-	.	gene_id "ENSMUSG00000020451.18"; transcript_id "ENSMUST00000101638.4"; exon_number "5"; exon_id "ENSMUSE00000660874.2"; gene_type "protein_coding"; gene_name "Limk2"; transcript_type "protein_coding"; transcript_name "Limk2-201"; protein_id "ENSMUSP00000099162.4"; transcript_support_level "1"; mgi_id "MGI:1197517"; tag "basic"; ccdsid "CCDS24358.1"; havana_gene "OTTMUSG00000000764.1"; havana_transcript "OTTMUST00000011177.1";
chr11	HAVANA	CDS	3342917	3343016	.	-	.	gene_id "ENSMUSG00000020451.18"; transcript_id "ENSMUST00000101638.4"; exon_number "6"; exon_id "ENSMUSE00000660874.2"; gene_type "protein_coding"; gene_name "Limk2"; transcript_type "protein_coding"; transcript_name "Limk2-201"; protein_id "ENSMUSP00000099162.4"; transcript_support_level "1"; mgi_id "MGI:1197517"; tag "basic"; ccdsid "CCDS24358.1"; havana_gene "OTTMUSG00000000764.1"; havana_transcript "OTTMUST00000011177.1";
chr11	HAVANA	exon	3310451	3310586	.	-	.	gene_id "ENSMUSG00000020451.18"; transcript_id "ENSMUST00000101638.4"; exon_number "7"; exon_id "ENSMUSE00001234918.2"; gene_type "protein_coding"; gene_name "Limk2"; transcript_type "protein_coding"; transcript_name "Limk2-201"; protein_id "ENSMUSP00000099162.4"; transcript_support_level "1"; mgi_id "MGI:1197517"; tag "basic"; ccdsid "CCDS24358.1"; havana_gene "OTTMUSG00000000764.1"; havana_transcript "OTTMUST00000011177.1";
chr11	HAVANA	CDS	3310451	3310586	.	-	.	gene_id "ENSMUSG00000020451.18"; transcript_id "ENSMUST00000101638.4"; exon_number "8"; exon_id "ENSMUSE00001234918.2"; gene_type "protein_coding"; gene_name "Limk2"; transcript_type "protein_coding"; transcript_name "Limk2-201"; protein_id "ENSMUSP00000099162.4"; transcript_support_level "1"; mgi_id "MGI:1197517"; tag "basic"; ccdsid "CCDS24358.1"; havana_gene "OTTMUSG00000000764.1"; havana_transcript "OTTMUST00000011177.1";
chr11	HAVANA	exon	3308995	3309104	.	-	.	gene_id "ENSMUSG00000020451.18"; transcript_id "ENSMUST00000101638.4"; exon_number "9"; exon_id "ENSMUSE00001222248.2"; gene_type "protein_coding"; gene_name "Limk2"; transcript_type "protein_coding"; transcript_name "Limk2-201"; protein_id "ENSMUSP00000099162.4"; transcript_support_level "1"; mgi_id "MGI:1197517"; tag "basic"; ccdsid "CCDS24358.1"; havana_gene "OTTMUSG00000000764.1"; havana_transcript "OTTMUST00000011177.1";
chr11	HAVANA	CDS	3308995	3309104	.	-	.	gene_id "ENSMUSG00000020451.18"; transcript_id "ENSMUST00000101638.4"; exon_number "10"; exon_id "ENSMUSE00001222248.2"; gene_type "protein_coding"; gene_name "Limk2"; transcript_type "protein_coding"; transcript_name "Limk2-201"; protein_id "ENSMUSP00000099162.4"; transcript_support_level "1"; mgi_id "MGI:1197517"; tag "basic"; ccdsid "CCDS24358.1"; havana_gene "OTTMUSG00000000764.1"; havana_transcript "OTTMUST00000011177.1";
chr11	HAVANA	exon	3308110	3308298	.	-	.	gene_id "ENSMUSG00000020451.18"; transcript_id "ENSMUST00000101638.4"; exon_number "11"; exon_id "ENSMUSE00001226006.2"; gene_type "protein_coding"; gene_name "Limk2"; transcript_type "protein_coding"; transcript_name "Limk2-201"; protein_id "ENSMUSP00000099162.4"; transcript_support_level "1"; mgi_id "MGI:1197517"; tag "basic"; ccdsid "CCDS24358.1"; havana_gene "OTTMUSG00000000764.1"; havana_transcript "OTTMUST00000011177.1";
chr11	HAVANA	CDS	3308110	3308298	.	-	.	gene_id "ENSMUSG00000020451.18"; transcript_id "ENSMUST00000101638.4"; exon_number "12"; exon_id "ENSMUSE00001226006.2"; gene_type "protein_coding"; gene_name "Limk2"; transcript_type "protein_coding"; transcript_name "Limk2-201"; protein_id "ENSMUSP00000099162.4"; transcript_support_level "1"; mgi_id "MGI:1197517"; tag "basic"; ccdsid "CCDS24358.1"; havana_gene "OTTMUSG00000000764.1"; havana_transcript "OTTMUST00000011177.1";
chr11	HAVANA	exon	3305811	3305916	.	-	.	gene_id "ENSMUSG00000020451.18"; transcript_id "ENSMUST00000101638.4"; exon_number "13"; exon_id "ENSMUSE00001241147.2"; gene_type "protein_coding"; gene_name "Limk2"; transcript_type "protein_coding"; transcript_name "Limk2-201"; protein_id "ENSMUSP00000099162.4"; transcript_support_level "1"; mgi_id "MGI:1197517"; tag "basic"; ccdsid "CCDS24358.1"; havana_gene "OTTMUSG00000000764.1"; havana_transcript "OTTMUST00000011177.1";
chr11	HAVANA	CDS	3305811	3305916	.	-	.	gene_id "ENSMUSG00000020451.18"; transcript_id "ENSMUST00000101638.4"; exon_number "14"; exon_id "ENSMUSE00001241147.2"; gene_type "protein_coding"; gene_name "Limk2"; transcript_type "protein_coding"; transcript_name "Limk2-201"; protein_id "ENSMUSP00000099162.4"; transcript_support_level "1"; mgi_id "MGI:1197517"; tag "basic"; ccdsid "CCDS24358.1"; havana_gene "OTTMUSG00000000764.1"; havana_transcript "OTTMUST00000011177.1";
chr11	HAVANA	exon	3305273	3305469	.	-	.	gene_id "ENSMUSG00000020451.18"; transcript_id "ENSMUST00000101638.4"; exon_number "15"; exon_id "ENSMUSE00001273040.2"; gene_type "protein_coding"; gene_name "Limk2"; transcript_type "protein_coding"; transcript_name "Limk2-201"; protein_id "ENSMUSP00000099162.4"; transcript_support_level "1"; mgi_id "MGI:1197517"; tag "basic"; ccdsid "CCDS24358.1"; havana_gene "OTTMUSG00000000764.1"; havana_transcript "OTTMUST00000011177.1";
chr11	HAVANA	CDS	3305273	3305469	.	-	.	gene_id "ENSMUSG00000020451.18"; transcript_id "ENSMUST00000101638.4"; exon_number "16"; exon_id "ENSMUSE00001273040.2"; gene_type "protein_coding"; gene_name "Limk2"; transcript_type "protein_coding"; transcript_name "Limk2-201"; protein_id "ENSMUSP00000099162.4"; transcript_support_level "1"; mgi_id "MGI:1197517"; tag "basic"; ccdsid "CCDS24358.1"; havana_gene "OTTMUSG00000000764.1"; havana_transcript "OTTMUST00000011177.1";
chr11	HAVANA	exon	3303277	3303463	.	-	.	gene_id "ENSMUSG00000020451.18"; transcript_id "ENSMUST00000101638.4"; exon_number "17"; exon_id "ENSMUSE00001259396.2"; gene_type "protein_coding"; gene_name "Limk2"; transcript_type "protein_coding"; transcript_name "Limk2-201"; protein_id "ENSMUSP00000099162.4"; transcript_support_level "1"; mgi_id "MGI:1197517"; tag "basic"; ccdsid "CCDS24358.1"; havana_gene "OTTMUSG00000000764.1"; havana_transcript "OTTMUST00000011177.1";
chr11	HAVANA	CDS	3303277	3303463	.	-	.	gene_id "ENSMUSG00000020451.18"; transcript_id "ENSMUST00000101638.4"; exon_number "18"; exon_id "ENSMUSE00001259396.2"; gene_type "protein_coding"; gene_name "Limk2"; transcript_type "protein_coding"; transcript_name "Limk2-201"; protein_id "ENSMUSP00000099162.4"; transcript_support_level "1"; mgi_id "MGI:1197517"; tag "basic"; ccdsid "CCDS24358.1"; havana_gene "OTTMUSG00000000764.1"; havana_transcript "OTTMUST00000011177.1";
chr11	HAVANA	exon	3302291	3302377	.	-	.	gene_id "ENSMUSG00000020451.18"; transcript_id "ENSMUST00000101638.4"; exon_number "19"; exon_id "ENSMUSE00001266622.2"; gene_type "protein_coding"; gene_name "Limk2"; transcript_type "protein_coding"; transcript_name "Limk2-201"; protein_id "ENSMUSP00000099162.4"; transcript_support_level "1"; mgi_id "MGI:1197517"; tag "basic"; ccdsid "CCDS24358.1"; havana_gene "OTTMUSG00000000764.1"; havana_transcript "OTTMUST00000011177.1";
chr11	HAVANA	CDS	3302291	3302377	.	-	.	gene_id "ENSMUSG00000020451.18"; transcript_id "ENSMUST00000101638.4"; exon_number "20"; exon_id "ENSMUSE00001266622.2"; gene_type "protein_coding"; gene_name "Limk2"; transcript_type "protein_coding"; transcript_name "Limk2-201"; protein_id "ENSMUSP00000099162.4"; transcript_support_level "1"; mgi_id "MGI:1197517"; tag "basic"; ccdsid "CCDS24358.1"; havana_gene "OTTMUSG00000000764.1"; havana_transcript "OTTMUST00000011177.1";
chr11	HAVANA	exon	3300642	3300773	.	-	.	gene_id "ENSMUSG00000020451.18"; transcript_id "ENSMUST00000101638.4"; exon_number "21"; exon_id "ENSMUSE00001259881.2"; gene_type "protein_coding"; gene_name "Limk2"; transcript_type "protein_coding"; transcript_name "Limk2-201"; protein_id "ENSMUSP00000099162.4"; transcript_support_level "1"; mgi_id "MGI:1197517"; tag "basic"; ccdsid "CCDS24358.1"; havana_gene "OTTMUSG00000000764.1"; havana_transcript "OTTMUST00000011177.1";
chr11	HAVANA	CDS	3300642	3300773	.	-	.	gene_id "ENSMUSG00000020451.18"; transcript_id "ENSMUST00000101638.4"; exon_number "22"; exon_id "ENSMUSE00001259881.2"; gene_type "protein_coding"; gene_name "Limk2"; transcript_type "protein_coding"; transcript_name "Limk2-201"; protein_id "ENSMUSP00000099162.4"; transcript_support_level "1"; mgi_id "MGI:1197517"; tag "basic"; ccdsid "CCDS24358.1"; havana_gene "OTTMUSG00000000764.1"; havana_transcript "OTTMUST00000011177.1";
chr11	HAVANA	exon	3300392	3300448	.	-	.	gene_id "ENSMUSG00000020451.18"; transcript_id "ENSMUST00000101638.4"; exon_number "23"; exon_id "ENSMUSE00001272600.2"; gene_type "protein_coding"; gene_name "Limk2"; transcript_type "protein_coding"; transcript_name "Limk2-201"; protein_id "ENSMUSP00000099162.4"; transcript_support_level "1"; mgi_id "MGI:1197517"; tag "basic"; ccdsid "CCDS24358.1"; havana_gene "OTTMUSG00000000764.1"; havana_transcript "OTTMUST00000011177.1";
chr11	HAVANA	CDS	3300392	3300448	.	-	.	gene_id "ENSMUSG00000020451.18"; transcript_id "ENSMUST00000101638.4"; exon_number "24"; exon_id "ENSMUSE00001272600.2"; gene_type "protein_coding"; gene_name "Limk2"; transcript_type "protein_coding"; transcript_name "Limk2-201"; protein_id "ENSMUSP00000099162.4"; transcript_support_level "1"; mgi_id "MGI:1197517"; tag "basic"; ccdsid "CCDS24358.1"; havana_gene "OTTMUSG00000000764.1"; havana_transcript "OTTMUST00000011177.1";
chr11	HAVANA	exon	3298594	3298659	.	-	.	gene_id "ENSMUSG00000020451.18"; transcript_id "ENSMUST00000101638.4"; exon_number "25"; exon_id "ENSMUSE00001255760.2"; gene_type "protein_coding"; gene_name "Limk2"; transcript_type "protein_coding"; transcript_name "Limk2-201"; protein_id "ENSMUSP00000099162.4"; transcript_support_level "1"; mgi_id "MGI:1197517"; tag "basic"; ccdsid "CCDS24358.1"; havana_gene "OTTMUSG00000000764.1"; havana_transcript "OTTMUST00000011177.1";
chr11	HAVANA	CDS	3298594	3298659	.	-	.	gene_id "ENSMUSG00000020451.18"; transcript_id "ENSMUST00000101638.4"; exon_number "26"; exon_id "ENSMUSE00001255760.2"; gene_type "protein_coding"; gene_name "Limk2"; transcript_type "protein_coding"; transcript_name "Limk2-201"; protein_id "ENSMUSP00000099162.4"; transcript_support_level "1"; mgi_id "MGI:1197517"; tag "basic"; ccdsid "CCDS24358.1"; havana_gene "OTTMUSG00000000764.1"; havana_transcript "OTTMUST00000011177.1";
chr11	HAVANA	exon	3297574	3297748	.	-	.	gene_id "ENSMUSG00000020451.18"; transcript_id "ENSMUST00000101638.4"; exon_number "27"; exon_id "ENSMUSE00001214196.2"; gene_type "protein_coding"; gene_name "Limk2"; transcript_type "protein_coding"; transcript_name "Limk2-201"; protein_id "ENSMUSP00000099162.4"; transcript_support_level "1"; mgi_id "MGI:1197517"; tag "basic"; ccdsid "CCDS24358.1"; havana_gene "OTTMUSG00000000764.1"; havana_transcript "OTTMUST00000011177.1";
chr11	HAVANA	CDS	3297574	3297748	.	-	.	gene_id "ENSMUSG00000020451.18"; transcript_id "ENSMUST00000101638.4"; exon_number "28"; exon_id "ENSMUSE00001214196.2"; gene_type "protein_coding"; gene_name "Limk2"; transcript_type "protein_coding"; transcript_name "Limk2-201"; protein_id "ENSMUSP00000099162.4"; transcript_support_level "1"; mgi_id "MGI:1197517"; tag "basic"; ccdsid "CCDS24358.1"; havana_gene "OTTMUSG00000000764.1"; havana_transcript "OTTMUST00000011177.1";
chr11	HAVANA	exon	3297052	3297107	.	-	.	gene_id "ENSMUSG00000020451.18"; transcript_id "ENSMUST00000101638.4"; exon_number "29"; exon_id "ENSMUSE00001306529.2"; gene_type "protein_coding"; gene_name "Limk2"; transcript_type "protein_coding"; transcript_name "Limk2-201"; protein_id "ENSMUSP00000099162.4"; transcript_support_level "1"; mgi_id "MGI:1197517"; tag "basic"; ccdsid "CCDS24358.1"; havana_gene "OTTMUSG00000000764.1"; havana_transcript "OTTMUST00000011177.1";
chr11	HAVANA	CDS	3297052	3297107	.	-	.	gene_id "ENSMUSG00000020451.18"; transcript_id "ENSMUST00000101638.4"; exon_number "30"; exon_id "ENSMUSE00001306529.2"; gene_type "protein_coding"; gene_name "Limk2"; transcript_type "protein_coding"; transcript_name "Limk2-201"; protein_id "ENSMUSP00000099162.4"; transcript_support_level "1"; mgi_id "MGI:1197517"; tag "basic"; ccdsid "CCDS24358.1"; havana_gene "OTTMUSG00000000764.1"; havana_transcript "OTTMUST00000011177.1";
chr11	HAVANA	exon	3296235	3296392	.	-	.	gene_id "ENSMUSG00000020451.18"; transcript_id "ENSMUST00000101638.4"; exon_number "31"; exon_id "ENSMUSE00001223967.2"; gene_type "protein_coding"; gene_name "Limk2"; transcript_type "protein_coding"; transcript_name "Limk2-201"; protein_id "ENSMUSP00000099162.4"; transcript_support_level "1"; mgi_id "MGI:1197517"; tag "basic"; ccdsid "CCDS24358.1"; havana_gene "OTTMUSG00000000764.1"; havana_transcript "OTTMUST00000011177.1";
chr11	HAVANA	CDS	3296235	3296392	.	-	.	gene_id "ENSMUSG00000020451.18"; transcript_id "ENSMUST00000101638.4"; exon_number "32"; exon_id "ENSMUSE00001223967.2"; gene_type "protein_coding"; gene_name "Limk2"; transcript_type "protein_coding"; transcript_name "Limk2-201"; protein_id "ENSMUSP00000099162.4"; transcript_support_level "1"; mgi_id "MGI:1197517"; tag "basic"; ccdsid "CCDS24358.1"; havana_gene "OTTMUSG00000000764.1"; havana_transcript "OTTMUST00000011177.1";
chr11	HAVANA	CDS	3295743	3295884	.	-	.	gene_id "ENSMUSG00000020451.18"; transcript_id "ENSMUST00000101638.4"; exon_number "33"; exon_id "chr11.43";
chr11	HAVANA	stop_codon	3295740	3295742	.	-	.	gene_id "ENSMUSG00000020451.18"; transcript_id "ENSMUST00000101638.4"; exon_number "34"; exon_id "chr11.44";
chr11	HAVANA	exon	3294256	3295884	.	-	.	gene_id "ENSMUSG00000020451.18"; transcript_id "ENSMUST00000101638.4"; exon_number "35"; exon_id "ENSMUSE00001256519.2"; gene_type "protein_coding"; gene_name "Limk2"; transcript_type "protein_coding"; transcript_name "Limk2-201"; protein_id "ENSMUSP00000099162.4"; transcript_support_level "1"; mgi_id "MGI:1197517"; tag "basic"; ccdsid "CCDS24358.1"; havana_gene "OTTMUSG00000000764.1"; havana_transcript "OTTMUST00000011177.1";
chr11	HAVANA	UTR	3294256	3295742	.	-	.	gene_id "ENSMUSG00000020451.18"; transcript_id "ENSMUST00000101638.4"; exon_number "36"; exon_id "chr11.45";
chr11	HAVANA	transcript	3294256	3321376	.	-	.	gene_id "ENSMUSG00000020451.18"; transcript_id "ENSMUST00000101640.10"; exons "16"; gene_type "protein_coding"; gene_name "Limk2"; transcript_type "protein_coding"; transcript_name "Limk2-202"; protein_id "ENSMUSP00000099163.4"; transcript_support_level "5"; mgi_id "MGI:1197517"; tag "basic"; havana_gene "OTTMUSG00000000764.1"; havana_transcript "OTTMUST00000011178.1";
chr11	HAVANA	UTR	3321022	3321376	.	-	.	gene_id "ENSMUSG00000020451.18"; transcript_id "ENSMUST00000101640.10"; exon_number "1"; exon_id "chr11.40";
chr11	HAVANA	start_codon	3321019	3321021	.	-	.	gene_id "ENSMUSG00000020451.18"; transcript_id "ENSMUST00000101640.10"; exon_number "2"; exon_id "chr11.41";
chr11	HAVANA	exon	3320969	3321376	.	-	.	gene_id "ENSMUSG00000020451.18"; transcript_id "ENSMUST00000101640.10"; exon_number "3"; exon_id "ENSMUSE00001278115.2"; gene_type "protein_coding"; gene_name "Limk2"; transcript_type "protein_coding"; transcript_name "Limk2-202"; protein_id "ENSMUSP00000099163.4"; transcript_support_level "5"; mgi_id "MGI:1197517"; tag "basic"; havana_gene "OTTMUSG00000000764.1"; havana_transcript "OTTMUST00000011178.1";
chr11	HAVANA	CDS	3320969	3321021	.	-	.	gene_id "ENSMUSG00000020451.18"; transcript_id "ENSMUST00000101640.10"; exon_number "4"; exon_id "chr11.42";
chr11	HAVANA	exon	3310451	3310586	.	-	.	gene_id "ENSMUSG00000020451.18"; transcript_id "ENSMUST00000101640.10"; exon_number "5"; exon_id "ENSMUSE00001234918.2"; gene_type "protein_coding"; gene_name "Limk2"; transcript_type "protein_coding"; transcript_name "Limk2-202"; protein_id "ENSMUSP00000099163.4"; transcript_support_level "5"; mgi_id "MGI:1197517"; tag "basic"; havana_gene "OTTMUSG00000000764.1"; havana_transcript "OTTMUST00000011178.1";
chr11	HAVANA	CDS	3310451	3310586	.	-	.	gene_id "ENSMUSG00000020451.18"; transcript_id "ENSMUST00000101640.10"; exon_number "6"; exon_id "ENSMUSE00001234918.2"; gene_type "protein_coding"; gene_name "Limk2"; transcript_type "protein_coding"; transcript_name "Limk2-202"; protein_id "ENSMUSP00000099163.4"; transcript_support_level "5"; mgi_id "MGI:1197517"; tag "basic"; havana_gene "OTTMUSG00000000764.1"; havana_transcript "OTTMUST00000011178.1";
chr11	HAVANA	exon	3308995	3309104	.	-	.	gene_id "ENSMUSG00000020451.18"; transcript_id "ENSMUST00000101640.10"; exon_number "7"; exon_id "ENSMUSE00001222248.2"; gene_type "protein_coding"; gene_name "Limk2"; transcript_type "protein_coding"; transcript_name "Limk2-202"; protein_id "ENSMUSP00000099163.4"; transcript_support_level "5"; mgi_id "MGI:1197517"; tag "basic"; havana_gene "OTTMUSG00000000764.1"; havana_transcript "OTTMUST00000011178.1";
chr11	HAVANA	CDS	3308995	3309104	.	-	.	gene_id "ENSMUSG00000020451.18"; transcript_id "ENSMUST00000101640.10"; exon_number "8"; exon_id "ENSMUSE00001222248.2"; gene_type "protein_coding"; gene_name "Limk2"; transcript_type "protein_coding"; transcript_name "Limk2-202"; protein_id "ENSMUSP00000099163.4"; transcript_support_level "5"; mgi_id "MGI:1197517"; tag "basic"; havana_gene "OTTMUSG00000000764.1"; havana_transcript "OTTMUST00000011178.1";
chr11	HAVANA	exon	3308110	3308298	.	-	.	gene_id "ENSMUSG00000020451.18"; transcript_id "ENSMUST00000101640.10"; exon_number "9"; exon_id "ENSMUSE00001226006.2"; gene_type "protein_coding"; gene_name "Limk2"; transcript_type "protein_coding"; transcript_name "Limk2-202"; protein_id "ENSMUSP00000099163.4"; transcript_support_level "5"; mgi_id "MGI:1197517"; tag "basic"; havana_gene "OTTMUSG00000000764.1"; havana_transcript "OTTMUST00000011178.1";
chr11	HAVANA	CDS	3308110	3308298	.	-	.	gene_id "ENSMUSG00000020451.18"; transcript_id "ENSMUST00000101640.10"; exon_number "10"; exon_id "ENSMUSE00001226006.2"; gene_type "protein_coding"; gene_name "Limk2"; transcript_type "protein_coding"; transcript_name "Limk2-202"; protein_id "ENSMUSP00000099163.4"; transcript_support_level "5"; mgi_id "MGI:1197517"; tag "basic"; havana_gene "OTTMUSG00000000764.1"; havana_transcript "OTTMUST00000011178.1";
chr11	HAVANA	exon	3305811	3305916	.	-	.	gene_id "ENSMUSG00000020451.18"; transcript_id "ENSMUST00000101640.10"; exon_number "11"; exon_id "ENSMUSE00001241147.2"; gene_type "protein_coding"; gene_name "Limk2"; transcript_type "protein_coding"; transcript_name "Limk2-202"; protein_id "ENSMUSP00000099163.4"; transcript_support_level "5"; mgi_id "MGI:1197517"; tag "basic"; havana_gene "OTTMUSG00000000764.1"; havana_transcript "OTTMUST00000011178.1";
chr11	HAVANA	CDS	3305811	3305916	.	-	.	gene_id "ENSMUSG00000020451.18"; transcript_id "ENSMUST00000101640.10"; exon_number "12"; exon_id "ENSMUSE00001241147.2"; gene_type "protein_coding"; gene_name "Limk2"; transcript_type "protein_coding"; transcript_name "Limk2-202"; protein_id "ENSMUSP00000099163.4"; transcript_support_level "5"; mgi_id "MGI:1197517"; tag "basic"; havana_gene "OTTMUSG00000000764.1"; havana_transcript "OTTMUST00000011178.1";
chr11	HAVANA	exon	3305273	3305469	.	-	.	gene_id "ENSMUSG00000020451.18"; transcript_id "ENSMUST00000101640.10"; exon_number "13"; exon_id "ENSMUSE00001273040.2"; gene_type "protein_coding"; gene_name "Limk2"; transcript_type "protein_coding"; transcript_name "Limk2-202"; protein_id "ENSMUSP00000099163.4"; transcript_support_level "5"; mgi_id "MGI:1197517"; tag "basic"; havana_gene "OTTMUSG00000000764.1"; havana_transcript "OTTMUST00000011178.1";
chr11	HAVANA	CDS	3305273	3305469	.	-	.	gene_id "ENSMUSG00000020451.18"; transcript_id "ENSMUST00000101640.10"; exon_number "14"; exon_id "ENSMUSE00001273040.2"; gene_type "protein_coding"; gene_name "Limk2"; transcript_type "protein_coding"; transcript_name "Limk2-202"; protein_id "ENSMUSP00000099163.4"; transcript_support_level "5"; mgi_id "MGI:1197517"; tag "basic"; havana_gene "OTTMUSG00000000764.1"; havana_transcript "OTTMUST00000011178.1";
chr11	HAVANA	exon	3303277	3303463	.	-	.	gene_id "ENSMUSG00000020451.18"; transcript_id "ENSMUST00000101640.10"; exon_number "15"; exon_id "ENSMUSE00001259396.2"; gene_type "protein_coding"; gene_name "Limk2"; transcript_type "protein_coding"; transcript_name "Limk2-202"; protein_id "ENSMUSP00000099163.4"; transcript_support_level "5"; mgi_id "MGI:1197517"; tag "basic"; havana_gene "OTTMUSG00000000764.1"; havana_transcript "OTTMUST00000011178.1";
chr11	HAVANA	CDS	3303277	3303463	.	-	.	gene_id "ENSMUSG00000020451.18"; transcript_id "ENSMUST00000101640.10"; exon_number "16"; exon_id "ENSMUSE00001259396.2"; gene_type "protein_coding"; gene_name "Limk2"; transcript_type "protein_coding"; transcript_name "Limk2-202"; protein_id "ENSMUSP00000099163.4"; transcript_support_level "5"; mgi_id "MGI:1197517"; tag "basic"; havana_gene "OTTMUSG00000000764.1"; havana_transcript "OTTMUST00000011178.1";
chr11	HAVANA	exon	3302900	3302917	.	-	.	gene_id "ENSMUSG00000020451.18"; transcript_id "ENSMUST00000101640.10"; exon_number "17"; exon_id "ENSMUSE00001472008.2"; gene_type "protein_coding"; gene_name "Limk2"; transcript_type "protein_coding"; transcript_name "Limk2-202"; protein_id "ENSMUSP00000099163.4"; transcript_support_level "5"; mgi_id "MGI:1197517"; tag "basic"; havana_gene "OTTMUSG00000000764.1"; havana_transcript "OTTMUST00000011178.1";
chr11	HAVANA	CDS	3302900	3302917	.	-	.	gene_id "ENSMUSG00000020451.18"; transcript_id "ENSMUST00000101640.10"; exon_number "18"; exon_id "ENSMUSE00001472008.2"; gene_type "protein_coding"; gene_name "Limk2"; transcript_type "protein_coding"; transcript_name "Limk2-202"; protein_id "ENSMUSP00000099163.4"; transcript_support_level "5"; mgi_id "MGI:1197517"; tag "basic"; havana_gene "OTTMUSG00000000764.1"; havana_transcript "OTTMUST00000011178.1";
chr11	HAVANA	exon	3302291	3302377	.	-	.	gene_id "ENSMUSG00000020451.18"; transcript_id "ENSMUST00000101640.10"; exon_number "19"; exon_id "ENSMUSE00001266622.2"; gene_type "protein_coding"; gene_name "Limk2"; transcript_type "protein_coding"; transcript_name "Limk2-202"; protein_id "ENSMUSP00000099163.4"; transcript_support_level "5"; mgi_id "MGI:1197517"; tag "basic"; havana_gene "OTTMUSG00000000764.1"; havana_transcript "OTTMUST00000011178.1";
chr11	HAVANA	CDS	3302291	3302377	.	-	.	gene_id "ENSMUSG00000020451.18"; transcript_id "ENSMUST00000101640.10"; exon_number "20"; exon_id "ENSMUSE00001266622.2"; gene_type "protein_coding"; gene_name "Limk2"; transcript_type "protein_coding"; transcript_name "Limk2-202"; protein_id "ENSMUSP00000099163.4"; transcript_support_level "5"; mgi_id "MGI:1197517"; tag "basic"; havana_gene "OTTMUSG00000000764.1"; havana_transcript "OTTMUST00000011178.1";
chr11	HAVANA	exon	3300642	3300773	.	-	.	gene_id "ENSMUSG00000020451.18"; transcript_id "ENSMUST00000101640.10"; exon_number "21"; exon_id "ENSMUSE00001259881.2"; gene_type "protein_coding"; gene_name "Limk2"; transcript_type "protein_coding"; transcript_name "Limk2-202"; protein_id "ENSMUSP00000099163.4"; transcript_support_level "5"; mgi_id "MGI:1197517"; tag "basic"; havana_gene "OTTMUSG00000000764.1"; havana_transcript "OTTMUST00000011178.1";
chr11	HAVANA	CDS	3300642	3300773	.	-	.	gene_id "ENSMUSG00000020451.18"; transcript_id "ENSMUST00000101640.10"; exon_number "22"; exon_id "ENSMUSE00001259881.2"; gene_type "protein_coding"; gene_name "Limk2"; transcript_type "protein_coding"; transcript_name "Limk2-202"; protein_id "ENSMUSP00000099163.4"; transcript_support_level "5"; mgi_id "MGI:1197517"; tag "basic"; havana_gene "OTTMUSG00000000764.1"; havana_transcript "OTTMUST00000011178.1";
chr11	HAVANA	exon	3300392	3300448	.	-	.	gene_id "ENSMUSG00000020451.18"; transcript_id "ENSMUST00000101640.10"; exon_number "23"; exon_id "ENSMUSE00001272600.2"; gene_type "protein_coding"; gene_name "Limk2"; transcript_type "protein_coding"; transcript_name "Limk2-202"; protein_id "ENSMUSP00000099163.4"; transcript_support_level "5"; mgi_id "MGI:1197517"; tag "basic"; havana_gene "OTTMUSG00000000764.1"; havana_transcript "OTTMUST00000011178.1";
chr11	HAVANA	CDS	3300392	3300448	.	-	.	gene_id "ENSMUSG00000020451.18"; transcript_id "ENSMUST00000101640.10"; exon_number "24"; exon_id "ENSMUSE00001272600.2"; gene_type "protein_coding"; gene_name "Limk2"; transcript_type "protein_coding"; transcript_name "Limk2-202"; protein_id "ENSMUSP00000099163.4"; transcript_support_level "5"; mgi_id "MGI:1197517"; tag "basic"; havana_gene "OTTMUSG00000000764.1"; havana_transcript "OTTMUST00000011178.1";
chr11	HAVANA	exon	3298594	3298659	.	-	.	gene_id "ENSMUSG00000020451.18"; transcript_id "ENSMUST00000101640.10"; exon_number "25"; exon_id "ENSMUSE00001255760.2"; gene_type "protein_coding"; gene_name "Limk2"; transcript_type "protein_coding"; transcript_name "Limk2-202"; protein_id "ENSMUSP00000099163.4"; transcript_support_level "5"; mgi_id "MGI:1197517"; tag "basic"; havana_gene "OTTMUSG00000000764.1"; havana_transcript "OTTMUST00000011178.1";
chr11	HAVANA	CDS	3298594	3298659	.	-	.	gene_id "ENSMUSG00000020451.18"; transcript_id "ENSMUST00000101640.10"; exon_number "26"; exon_id "ENSMUSE00001255760.2"; gene_type "protein_coding"; gene_name "Limk2"; transcript_type "protein_coding"; transcript_name "Limk2-202"; protein_id "ENSMUSP00000099163.4"; transcript_support_level "5"; mgi_id "MGI:1197517"; tag "basic"; havana_gene "OTTMUSG00000000764.1"; havana_transcript "OTTMUST00000011178.1";
chr11	HAVANA	exon	3297574	3297748	.	-	.	gene_id "ENSMUSG00000020451.18"; transcript_id "ENSMUST00000101640.10"; exon_number "27"; exon_id "ENSMUSE00001214196.2"; gene_type "protein_coding"; gene_name "Limk2"; transcript_type "protein_coding"; transcript_name "Limk2-202"; protein_id "ENSMUSP00000099163.4"; transcript_support_level "5"; mgi_id "MGI:1197517"; tag "basic"; havana_gene "OTTMUSG00000000764.1"; havana_transcript "OTTMUST00000011178.1";
chr11	HAVANA	CDS	3297574	3297748	.	-	.	gene_id "ENSMUSG00000020451.18"; transcript_id "ENSMUST00000101640.10"; exon_number "28"; exon_id "ENSMUSE00001214196.2"; gene_type "protein_coding"; gene_name "Limk2"; transcript_type "protein_coding"; transcript_name "Limk2-202"; protein_id "ENSMUSP00000099163.4"; transcript_support_level "5"; mgi_id "MGI:1197517"; tag "basic"; havana_gene "OTTMUSG00000000764.1"; havana_transcript "OTTMUST00000011178.1";
chr11	HAVANA	exon	3297052	3297107	.	-	.	gene_id "ENSMUSG00000020451.18"; transcript_id "ENSMUST00000101640.10"; exon_number "29"; exon_id "ENSMUSE00001306529.2"; gene_type "protein_coding"; gene_name "Limk2"; transcript_type "protein_coding"; transcript_name "Limk2-202"; protein_id "ENSMUSP00000099163.4"; transcript_support_level "5"; mgi_id "MGI:1197517"; tag "basic"; havana_gene "OTTMUSG00000000764.1"; havana_transcript "OTTMUST00000011178.1";
chr11	HAVANA	CDS	3297052	3297107	.	-	.	gene_id "ENSMUSG00000020451.18"; transcript_id "ENSMUST00000101640.10"; exon_number "30"; exon_id "ENSMUSE00001306529.2"; gene_type "protein_coding"; gene_name "Limk2"; transcript_type "protein_coding"; transcript_name "Limk2-202"; protein_id "ENSMUSP00000099163.4"; transcript_support_level "5"; mgi_id "MGI:1197517"; tag "basic"; havana_gene "OTTMUSG00000000764.1"; havana_transcript "OTTMUST00000011178.1";
chr11	HAVANA	exon	3296235	3296392	.	-	.	gene_id "ENSMUSG00000020451.18"; transcript_id "ENSMUST00000101640.10"; exon_number "31"; exon_id "ENSMUSE00001223967.2"; gene_type "protein_coding"; gene_name "Limk2"; transcript_type "protein_coding"; transcript_name "Limk2-202"; protein_id "ENSMUSP00000099163.4"; transcript_support_level "5"; mgi_id "MGI:1197517"; tag "basic"; havana_gene "OTTMUSG00000000764.1"; havana_transcript "OTTMUST00000011178.1";
chr11	HAVANA	CDS	3296235	3296392	.	-	.	gene_id "ENSMUSG00000020451.18"; transcript_id "ENSMUST00000101640.10"; exon_number "32"; exon_id "ENSMUSE00001223967.2"; gene_type "protein_coding"; gene_name "Limk2"; transcript_type "protein_coding"; transcript_name "Limk2-202"; protein_id "ENSMUSP00000099163.4"; transcript_support_level "5"; mgi_id "MGI:1197517"; tag "basic"; havana_gene "OTTMUSG00000000764.1"; havana_transcript "OTTMUST00000011178.1";
chr11	HAVANA	CDS	3295743	3295884	.	-	.	gene_id "ENSMUSG00000020451.18"; transcript_id "ENSMUST00000101640.10"; exon_number "33"; exon_id "chr11.43";
chr11	HAVANA	stop_codon	3295740	3295742	.	-	.	gene_id "ENSMUSG00000020451.18"; transcript_id "ENSMUST00000101640.10"; exon_number "34"; exon_id "chr11.44";
chr11	HAVANA	exon	3294256	3295884	.	-	.	gene_id "ENSMUSG00000020451.18"; transcript_id "ENSMUST00000101640.10"; exon_number "35"; exon_id "ENSMUSE00001256519.2"; gene_type "protein_coding"; gene_name "Limk2"; transcript_type "protein_coding"; transcript_name "Limk2-202"; protein_id "ENSMUSP00000099163.4"; transcript_support_level "5"; mgi_id "MGI:1197517"; tag "basic"; havana_gene "OTTMUSG00000000764.1"; havana_transcript "OTTMUST00000011178.1";
chr11	HAVANA	UTR	3294256	3295742	.	-	.	gene_id "ENSMUSG00000020451.18"; transcript_id "ENSMUST00000101640.10"; exon_number "36"; exon_id "chr11.45";
chr11	IsoQuant	gene	3357505	3359236	.	-	.	gene_id "novel_gene_chr11_137"; transcripts "1";
chr11	IsoQuant	transcript	3357505	3359236	.	-	.	gene_id "novel_gene_chr11_137"; transcript_id "transcript136.chr11.nnic"; exons "1";
chr11	IsoQuant	exon	3357505	3359236	.	-	.	gene_id "novel_gene_chr11_137"; transcript_id "transcript136.chr11.nnic"; exon_number "1"; exon_id "51";
chr11	HAVANA	gene	3365982	3402363	.	-	.	gene_id "ENSMUSG00000020448.17"; transcripts "2"; gene_type "protein_coding"; gene_name "Rnf185"; mgi_id "MGI:1922078"; havana_gene "OTTMUSG00000005029.1";
chr11	HAVANA	transcript	3365982	3402363	.	-	.	gene_id "ENSMUSG00000020448.17"; transcript_id "ENSMUST00000064364.3"; exons "8"; gene_type "protein_coding"; gene_name "Rnf185"; transcript_type "protein_coding"; transcript_name "Rnf185-201"; protein_id "ENSMUSP00000067053.3"; transcript_support_level "1"; mgi_id "MGI:1922078"; tag "basic"; ccdsid "CCDS24361.1"; havana_gene "OTTMUSG00000005029.1"; havana_transcript "OTTMUST00000011192.1";
chr11	HAVANA	exon	3402209	3402363	.	-	.	gene_id "ENSMUSG00000020448.17"; transcript_id "ENSMUST00000064364.3"; exon_number "1"; exon_id "ENSMUSE00000595379.2"; gene_type "protein_coding"; gene_name "Rnf185"; transcript_type "protein_coding"; transcript_name "Rnf185-201"; protein_id "ENSMUSP00000067053.3"; transcript_support_level "1"; mgi_id "MGI:1922078"; tag "basic"; ccdsid "CCDS24361.1"; havana_gene "OTTMUSG00000005029.1"; havana_transcript "OTTMUST00000011192.1";
chr11	HAVANA	UTR	3402209	3402363	.	-	.	gene_id "ENSMUSG00000020448.17"; transcript_id "ENSMUST00000064364.3"; exon_number "2"; exon_id "ENSMUSE00000595379.2"; gene_type "protein_coding"; gene_name "Rnf185"; transcript_type "protein_coding"; transcript_name "Rnf185-201"; protein_id "ENSMUSP00000067053.3"; transcript_support_level "1"; mgi_id "MGI:1922078"; tag "basic"; ccdsid "CCDS24361.1"; havana_gene "OTTMUSG00000005029.1"; havana_transcript "OTTMUST00000011192.1";
chr11	HAVANA	UTR	3388268	3388323	.	-	.	gene_id "ENSMUSG00000020448.17"; transcript_id "ENSMUST00000064364.3"; exon_number "3"; exon_id "52";
chr11	HAVANA	start_codon	3388265	3388267	.	-	.	gene_id "ENSMUSG00000020448.17"; transcript_id "ENSMUST00000064364.3"; exon_number "4"; exon_id "53";
chr11	HAVANA	exon	3388205	3388323	.	-	.	gene_id "ENSMUSG00000020448.17"; transcript_id "ENSMUST00000064364.3"; exon_number "5"; exon_id "ENSMUSE00000416041.2"; gene_type "protein_coding"; gene_name "Rnf185"; transcript_type "protein_coding"; transcript_name "Rnf185-201"; protein_id "ENSMUSP00000067053.3"; transcript_support_level "1"; mgi_id "MGI:1922078"; tag "basic"; ccdsid "CCDS24361.1"; havana_gene "OTTMUSG00000005029.1"; havana_transcript "OTTMUST00000011192.1";
chr11	HAVANA	CDS	3388205	3388267	.	-	.	gene_id "ENSMUSG00000020448.17"; transcript_id "ENSMUST00000064364.3"; exon_number "6"; exon_id "54";
chr11	HAVANA	exon	3382400	3382620	.	-	.	gene_id "ENSMUSG00000020448.17"; transcript_id "ENSMUST00000064364.3"; exon_number "7"; exon_id "ENSMUSE00001277328.2"; gene_type "protein_coding"; gene_name "Rnf185"; transcript_type "protein_coding"; transcript_name "Rnf185-201"; protein_id "ENSMUSP00000067053.3"; transcript_support_level "1"; mgi_id "MGI:1922078"; tag "basic"; ccdsid "CCDS24361.1"; havana_gene "OTTMUSG00000005029.1"; havana_transcript "OTTMUST00000011192.1";
chr11	HAVANA	CDS	3382400	3382620	.	-	.	gene_id "ENSMUSG00000020448.17"; transcript_id "ENSMUST00000064364.3"; exon_number "8"; exon_id "ENSMUSE00001277328.2"; gene_type "protein_coding"; gene_name "Rnf185"; transcript_type "protein_coding"; transcript_name "Rnf185-201"; protein_id "ENSMUSP00000067053.3"; transcript_support_level "1"; mgi_id "MGI:1922078"; tag "basic"; ccdsid "CCDS24361.1"; havana_gene "OTTMUSG00000005029.1"; havana_transcript "OTTMUST00000011192.1";
chr11	HAVANA	exon	3378884	3378902	.	-	.	gene_id "ENSMUSG00000020448.17"; transcript_id "ENSMUST00000064364.3"; exon_number "9"; exon_id "ENSMUSE00001467198.2"; gene_type "protein_coding"; gene_name "Rnf185"; transcript_type "protein_coding"; transcript_name "Rnf185-201"; protein_id "ENSMUSP00000067053.3"; transcript_support_level "1"; mgi_id "MGI:1922078"; tag "basic"; ccdsid "CCDS24361.1"; havana_gene "OTTMUSG00000005029.1"; havana_transcript "OTTMUST00000011192.1";
chr11	HAVANA	CDS	3378884	3378902	.	-	.	gene_id "ENSMUSG00000020448.17"; transcript_id "ENSMUST00000064364.3"; exon_number "10"; exon_id "ENSMUSE00001467198.2"; gene_type "protein_coding"; gene_name "Rnf185"; transcript_type "protein_coding"; transcript_name "Rnf185-201"; protein_id "ENSMUSP00000067053.3"; transcript_support_level "1"; mgi_id "MGI:1922078"; tag "basic"; ccdsid "CCDS24361.1"; havana_gene "OTTMUSG00000005029.1"; havana_transcript "OTTMUST00000011192.1";
chr11	HAVANA	exon	3376566	3376678	.	-	.	gene_id "ENSMUSG00000020448.17"; transcript_id "ENSMUST00000064364.3"; exon_number "11"; exon_id "ENSMUSE00001280064.2"; gene_type "protein_coding"; gene_name "Rnf185"; transcript_type "protein_coding"; transcript_name "Rnf185-201"; protein_id "ENSMUSP00000067053.3"; transcript_support_level "1"; mgi_id "MGI:1922078"; tag "basic"; ccdsid "CCDS24361.1"; havana_gene "OTTMUSG00000005029.1"; havana_transcript "OTTMUST00000011192.1";
chr11	HAVANA	CDS	3376566	3376678	.	-	.	gene_id "ENSMUSG00000020448.17"; transcript_id "ENSMUST00000064364.3"; exon_number "12"; exon_id "ENSMUSE00001280064.2"; gene_type "protein_coding"; gene_name "Rnf185"; transcript_type "protein_coding"; transcript_name "Rnf185-201"; protein_id "ENSMUSP00000067053.3"; transcript_support_level "1"; mgi_id "MGI:1922078"; tag "basic"; ccdsid "CCDS24361.1"; havana_gene "OTTMUSG00000005029.1"; havana_transcript "OTTMUST00000011192.1";
chr11	HAVANA	exon	3375282	3375336	.	-	.	gene_id "ENSMUSG00000020448.17"; transcript_id "ENSMUST00000064364.3"; exon_number "13"; exon_id "ENSMUSE00001312118.2"; gene_type "protein_coding"; gene_name "Rnf185"; transcript_type "protein_coding"; transcript_name "Rnf185-201"; protein_id "ENSMUSP00000067053.3"; transcript_support_level "1"; mgi_id "MGI:1922078"; tag "basic"; ccdsid "CCDS24361.1"; havana_gene "OTTMUSG00000005029.1"; havana_transcript "OTTMUST00000011192.1";
chr11	HAVANA	CDS	3375282	3375336	.	-	.	gene_id "ENSMUSG00000020448.17"; transcript_id "ENSMUST00000064364.3"; exon_number "14"; exon_id "ENSMUSE00001312118.2"; gene_type "protein_coding"; gene_name "Rnf185"; transcript_type "protein_coding"; transcript_name "Rnf185-201"; protein_id "ENSMUSP00000067053.3"; transcript_support_level "1"; mgi_id "MGI:1922078"; tag "basic"; ccdsid "CCDS24361.1"; havana_gene "OTTMUSG00000005029.1"; havana_transcript "OTTMUST00000011192.1";
chr11	HAVANA	exon	3369862	3369979	.	-	.	gene_id "ENSMUSG00000020448.17"; transcript_id "ENSMUST00000064364.3"; exon_number "15"; exon_id "ENSMUSE00001246392.2"; gene_type "protein_coding"; gene_name "Rnf185"; transcript_type "protein_coding"; transcript_name "Rnf185-201"; protein_id "ENSMUSP00000067053.3"; transcript_support_level "1"; mgi_id "MGI:1922078"; tag "basic"; ccdsid "CCDS24361.1"; havana_gene "OTTMUSG00000005029.1"; havana_transcript "OTTMUST00000011192.1";
chr11	HAVANA	CDS	3369862	3369979	.	-	.	gene_id "ENSMUSG00000020448.17"; transcript_id "ENSMUST00000064364.3"; exon_number "16"; exon_id "ENSMUSE00001246392.2"; gene_type "protein_coding"; gene_name "Rnf185"; transcript_type "protein_coding"; transcript_name "Rnf185-201"; protein_id "ENSMUSP00000067053.3"; transcript_support_level "1"; mgi_id "MGI:1922078"; tag "basic"; ccdsid "CCDS24361.1"; havana_gene "OTTMUSG00000005029.1"; havana_transcript "OTTMUST00000011192.1";
chr11	HAVANA	CDS	3367993	3368087	.	-	.	gene_id "ENSMUSG00000020448.17"; transcript_id "ENSMUST00000064364.3"; exon_number "17"; exon_id "55";
chr11	HAVANA	stop_codon	3367990	3367992	.	-	.	gene_id "ENSMUSG00000020448.17"; transcript_id "ENSMUST00000064364.3"; exon_number "18"; exon_id "56";
chr11	HAVANA	exon	3365982	3368087	.	-	.	gene_id "ENSMUSG00000020448.17"; transcript_id "ENSMUST00000064364.3"; exon_number "19"; exon_id "ENSMUSE00000706248.2"; gene_type "protein_coding"; gene_name "Rnf185"; transcript_type "protein_coding"; transcript_name "Rnf185-201"; protein_id "ENSMUSP00000067053.3"; transcript_support_level "1"; mgi_id "MGI:1922078"; tag "basic"; ccdsid "CCDS24361.1"; havana_gene "OTTMUSG00000005029.1"; havana_transcript "OTTMUST00000011192.1";
chr11	HAVANA	UTR	3365982	3367992	.	-	.	gene_id "ENSMUSG00000020448.17"; transcript_id "ENSMUST00000064364.3"; exon_number "20"; exon_id "57";
chr11	HAVANA	transcript	3365982	3402363	.	-	.	gene_id "ENSMUSG00000020448.17"; transcript_id "ENSMUST00000077078.12"; exons "7"; gene_type "protein_coding"; gene_name "Rnf185"; transcript_type "protein_coding"; transcript_name "Rnf185-202"; protein_id "ENSMUSP00000076333.6"; transcript_support_level "1"; mgi_id "MGI:1922078"; tag "basic"; ccdsid "CCDS70127.1"; havana_gene "OTTMUSG00000005029.1"; havana_transcript "OTTMUST00000011191.1";
chr11	HAVANA	exon	3402209	3402363	.	-	.	gene_id "ENSMUSG00000020448.17"; transcript_id "ENSMUST00000077078.12"; exon_number "1"; exon_id "ENSMUSE00000595379.2"; gene_type "protein_coding"; gene_name "Rnf185"; transcript_type "protein_coding"; transcript_name "Rnf185-202"; protein_id "ENSMUSP00000076333.6"; transcript_support_level "1"; mgi_id "MGI:1922078"; tag "basic"; ccdsid "CCDS70127.1"; havana_gene "OTTMUSG00000005029.1"; havana_transcript "OTTMUST00000011191.1";
chr11	HAVANA	UTR	3402209	3402363	.	-	.	gene_id "ENSMUSG00000020448.17"; transcript_id "ENSMUST00000077078.12"; exon_number "2"; exon_id "ENSMUSE00000595379.2"; gene_type "protein_coding"; gene_name "Rnf185"; transcript_type "protein_coding"; transcript_name "Rnf185-202"; protein_id "ENSMUSP00000076333.6"; transcript_support_level "1"; mgi_id "MGI:1922078"; tag "basic"; ccdsid "CCDS70127.1"; havana_gene "OTTMUSG00000005029.1"; havana_transcript "OTTMUST00000011191.1";
chr11	HAVANA	UTR	3382576	3382620	.	-	.	gene_id "ENSMUSG00000020448.17"; transcript_id "ENSMUST00000077078.12"; exon_number "3"; exon_id "58";
chr11	HAVANA	start_codon	3382573	3382575	.	-	.	gene_id "ENSMUSG00000020448.17"; transcript_id "ENSMUST00000077078.12"; exon_number "4"; exon_id "59";
chr11	HAVANA	exon	3382400	3382620	.	-	.	gene_id "ENSMUSG00000020448.17"; transcript_id "ENSMUST00000077078.12"; exon_number "5"; exon_id "ENSMUSE00001277328.2"; gene_type "protein_coding"; gene_name "Rnf185"; transcript_type "protein_coding"; transcript_name "Rnf185-202"; protein_id "ENSMUSP00000076333.6"; transcript_support_level "1"; mgi_id "MGI:1922078"; tag "basic"; ccdsid "CCDS70127.1"; havana_gene "OTTMUSG00000005029.1"; havana_transcript "OTTMUST00000011191.1";
chr11	HAVANA	CDS	3382400	3382575	.	-	.	gene_id "ENSMUSG00000020448.17"; transcript_id "ENSMUST00000077078.12"; exon_number "6"; exon_id "60";
chr11	HAVANA	exon	3378884	3378902	.	-	.	gene_id "ENSMUSG00000020448.17"; transcript_id "ENSMUST00000077078.12"; exon_number "7"; exon_id "ENSMUSE00001467198.2"; gene_type "protein_coding"; gene_name "Rnf185"; transcript_type "protein_coding"; transcript_name "Rnf185-202"; protein_id "ENSMUSP00000076333.6"; transcript_support_level "1"; mgi_id "MGI:1922078"; tag "basic"; ccdsid "CCDS70127.1"; havana_gene "OTTMUSG00000005029.1"; havana_transcript "OTTMUST00000011191.1";
chr11	HAVANA	CDS	3378884	3378902	.	-	.	gene_id "ENSMUSG00000020448.17"; transcript_id "ENSMUST00000077078.12"; exon_number "8"; exon_id "ENSMUSE00001467198.2"; gene_type "protein_coding"; gene_name "Rnf185"; transcript_type "protein_coding"; transcript_name "Rnf185-202"; protein_id "ENSMUSP00000076333.6"; transcript_support_level "1"; mgi_id "MGI:1922078"; tag "basic"; ccdsid "CCDS70127.1"; havana_gene "OTTMUSG00000005029.1"; havana_transcript "OTTMUST00000011191.1";
chr11	HAVANA	exon	3376566	3376678	.	-	.	gene_id "ENSMUSG00000020448.17"; transcript_id "ENSMUST00000077078.12"; exon_number "9"; exon_id "ENSMUSE00001280064.2"; gene_type "protein_coding"; gene_name "Rnf185"; transcript_type "protein_coding"; transcript_name "Rnf185-202"; protein_id "ENSMUSP00000076333.6"; transcript_support_level "1"; mgi_id "MGI:1922078"; tag "basic"; ccdsid "CCDS70127.1"; havana_gene "OTTMUSG00000005029.1"; havana_transcript "OTTMUST00000011191.1";
chr11	HAVANA	CDS	3376566	3376678	.	-	.	gene_id "ENSMUSG00000020448.17"; transcript_id "ENSMUST00000077078.12"; exon_number "10"; exon_id "ENSMUSE00001280064.2"; gene_type "protein_coding"; gene_name "Rnf185"; transcript_type "protein_coding"; transcript_name "Rnf185-202"; protein_id "ENSMUSP00000076333.6"; transcript_support_level "1"; mgi_id "MGI:1922078"; tag "basic"; ccdsid "CCDS70127.1"; havana_gene "OTTMUSG00000005029.1"; havana_transcript "OTTMUST00000011191.1";
chr11	HAVANA	exon	3375282	3375336	.	-	.	gene_id "ENSMUSG00000020448.17"; transcript_id "ENSMUST00000077078.12"; exon_number "11"; exon_id "ENSMUSE00001312118.2"; gene_type "protein_coding"; gene_name "Rnf185"; transcript_type "protein_coding"; transcript_name "Rnf185-202"; protein_id "ENSMUSP00000076333.6"; transcript_support_level "1"; mgi_id "MGI:1922078"; tag "basic"; ccdsid "CCDS70127.1"; havana_gene "OTTMUSG00000005029.1"; havana_transcript "OTTMUST00000011191.1";
chr11	HAVANA	CDS	3375282	3375336	.	-	.	gene_id "ENSMUSG00000020448.17"; transcript_id "ENSMUST00000077078.12"; exon_number "12"; exon_id "ENSMUSE00001312118.2"; gene_type "protein_coding"; gene_name "Rnf185"; transcript_type "protein_coding"; transcript_name "Rnf185-202"; protein_id "ENSMUSP00000076333.6"; transcript_support_level "1"; mgi_id "MGI:1922078"; tag "basic"; ccdsid "CCDS70127.1"; havana_gene "OTTMUSG00000005029.1"; havana_transcript "OTTMUST00000011191.1";
chr11	HAVANA	exon	3369862	3369979	.	-	.	gene_id "ENSMUSG00000020448.17"; transcript_id "ENSMUST00000077078.12"; exon_number "13"; exon_id "ENSMUSE00001246392.2"; gene_type "protein_coding"; gene_name "Rnf185"; transcript_type "protein_coding"; transcript_name "Rnf185-202"; protein_id "ENSMUSP00000076333.6"; transcript_support_level "1"; mgi_id "MGI:1922078"; tag "basic"; ccdsid "CCDS70127.1"; havana_gene "OTTMUSG00000005029.1"; havana_transcript "OTTMUST00000011191.1";
chr11	HAVANA	CDS	3369862	3369979	.	-	.	gene_id "ENSMUSG00000020448.17"; transcript_id "ENSMUST00000077078.12"; exon_number "14"; exon_id "ENSMUSE00001246392.2"; gene_type "protein_coding"; gene_name "Rnf185"; transcript_type "protein_coding"; transcript_name "Rnf185-202"; protein_id "ENSMUSP00000076333.6"; transcript_support_level "1"; mgi_id "MGI:1922078"; tag "basic"; ccdsid "CCDS70127.1"; havana_gene "OTTMUSG00000005029.1"; havana_transcript "OTTMUST00000011191.1";
chr11	HAVANA	CDS	3367993	3368087	.	-	.	gene_id "ENSMUSG00000020448.17"; transcript_id "ENSMUST00000077078.12"; exon_number "15"; exon_id "chr11.55";
chr11	HAVANA	stop_codon	3367990	3367992	.	-	.	gene_id "ENSMUSG00000020448.17"; transcript_id "ENSMUST00000077078.12"; exon_number "16"; exon_id "chr11.56";
chr11	HAVANA	exon	3365982	3368087	.	-	.	gene_id "ENSMUSG00000020448.17"; transcript_id "ENSMUST00000077078.12"; exon_number "17"; exon_id "ENSMUSE00000706248.2"; gene_type "protein_coding"; gene_name "Rnf185"; transcript_type "protein_coding"; transcript_name "Rnf185-202"; protein_id "ENSMUSP00000076333.6"; transcript_support_level "1"; mgi_id "MGI:1922078"; tag "basic"; ccdsid "CCDS70127.1"; havana_gene "OTTMUSG00000005029.1"; havana_transcript "OTTMUST00000011191.1";
chr11	HAVANA	UTR	3365982	3367992	.	-	.	gene_id "ENSMUSG00000020448.17"; transcript_id "ENSMUST00000077078.12"; exon_number "18"; exon_id "chr11.57";
chr11	IsoQuant	gene	3386082	3388114	.	-	.	gene_id "novel_gene_chr11_157"; transcripts "1";
chr11	IsoQuant	transcript	3386082	3388114	.	-	.	gene_id "novel_gene_chr11_157"; transcript_id "transcript156.chr11.nnic"; exons "1";
chr11	IsoQuant	exon	3386082	3388114	.	-	.	gene_id "novel_gene_chr11_157"; transcript_id "transcript156.chr11.nnic"; exon_number "1"; exon_id "61";
chr11	IsoQuant	gene	3400087	3402347	.	-	.	gene_id "novel_gene_chr11_155"; transcripts "1";
chr11	IsoQuant	transcript	3400087	3402347	.	-	.	gene_id "novel_gene_chr11_155"; transcript_id "transcript154.chr11.nnic"; exons "1";
chr11	IsoQuant	exon	3400087	3402347	.	-	.	gene_id "novel_gene_chr11_155"; transcript_id "transcript154.chr11.nnic"; exon_number "1"; exon_id "62";
chr11	HAVANA	gene	3401694	3437132	.	+	.	gene_id "ENSMUSG00000034587.11"; transcripts "5"; gene_type "lncRNA"; gene_name "8430429K09Rik"; mgi_id "MGI:1918773"; havana_gene "OTTMUSG00000005019.1";
chr11	HAVANA	transcript	3402365	3408346	.	+	.	gene_id "ENSMUSG00000034587.11"; transcript_id "ENSMUST00000136038.3"; exons "2"; gene_type "lncRNA"; gene_name "8430429K09Rik"; transcript_type "lncRNA"; transcript_name "8430429K09Rik-201"; transcript_support_level "2"; mgi_id "MGI:1918773"; tag "TAGENE"; havana_gene "OTTMUSG00000005019.1"; havana_transcript "OTTMUST00000011152.1";
chr11	HAVANA	exon	3402365	3402434	.	+	.	gene_id "ENSMUSG00000034587.11"; transcript_id "ENSMUST00000136038.3"; exon_number "1"; exon_id "ENSMUSE00000807326.2"; gene_type "lncRNA"; gene_name "8430429K09Rik"; transcript_type "lncRNA"; transcript_name "8430429K09Rik-201"; transcript_support_level "2"; mgi_id "MGI:1918773"; tag "TAGENE"; havana_gene "OTTMUSG00000005019.1"; havana_transcript "OTTMUST00000011152.1";
chr11	HAVANA	exon	3406763	3408346	.	+	.	gene_id "ENSMUSG00000034587.11"; transcript_id "ENSMUST00000136038.3"; exon_number "2"; exon_id "ENSMUSE00001708655.1"; gene_type "lncRNA"; gene_name "8430429K09Rik"; transcript_type "lncRNA"; transcript_name "8430429K09Rik-201"; transcript_support_level "2"; mgi_id "MGI:1918773"; tag "TAGENE"; havana_gene "OTTMUSG00000005019.1"; havana_transcript "OTTMUST00000011152.1";
chr11	HAVANA	transcript	3402434	3408346	.	+	.	gene_id "ENSMUSG00000034587.11"; transcript_id "ENSMUST00000144844.4"; exons "2"; gene_type "lncRNA"; gene_name "8430429K09Rik"; transcript_type "lncRNA"; transcript_name "8430429K09Rik-203"; transcript_support_level "2"; mgi_id "MGI:1918773"; tag "Ensembl_canonical"; havana_gene "OTTMUSG00000005019.1"; havana_transcript "OTTMUST00000011149.1";
chr11	HAVANA	exon	3402434	3402740	.	+	.	gene_id "ENSMUSG00000034587.11"; transcript_id "ENSMUST00000144844.4"; exon_number "1"; exon_id "ENSMUSE00001708667.1"; gene_type "lncRNA"; gene_name "8430429K09Rik"; transcript_type "lncRNA"; transcript_name "8430429K09Rik-203"; transcript_support_level "2"; mgi_id "MGI:1918773"; tag "Ensembl_canonical"; havana_gene "OTTMUSG00000005019.1"; havana_transcript "OTTMUST00000011149.1";
chr11	HAVANA	exon	3406763	3408346	.	+	.	gene_id "ENSMUSG00000034587.11"; transcript_id "ENSMUST00000144844.4"; exon_number "2"; exon_id "ENSMUSE00001708655.1"; gene_type "lncRNA"; gene_name "8430429K09Rik"; transcript_type "lncRNA"; transcript_name "8430429K09Rik-203"; transcript_support_level "2"; mgi_id "MGI:1918773"; tag "Ensembl_canonical"; havana_gene "OTTMUSG00000005019.1"; havana_transcript "OTTMUST00000011149.1";
chr11	HAVANA	transcript	3402450	3408346	.	+	.	gene_id "ENSMUSG00000034587.11"; transcript_id "ENSMUST00000146456.4"; exons "2"; gene_type "lncRNA"; gene_name "8430429K09Rik"; transcript_type "lncRNA"; transcript_name "8430429K09Rik-204"; transcript_support_level "1"; mgi_id "MGI:1918773"; tag "TAGENE"; havana_gene "OTTMUSG00000005019.1"; havana_transcript "OTTMUST00000011151.1";
chr11	HAVANA	exon	3402450	3402570	.	+	.	gene_id "ENSMUSG00000034587.11"; transcript_id "ENSMUST00000146456.4"; exon_number "1"; exon_id "ENSMUSE00001708683.1"; gene_type "lncRNA"; gene_name "8430429K09Rik"; transcript_type "lncRNA"; transcript_name "8430429K09Rik-204"; transcript_support_level "1"; mgi_id "MGI:1918773"; tag "TAGENE"; havana_gene "OTTMUSG00000005019.1"; havana_transcript "OTTMUST00000011151.1";
chr11	HAVANA	exon	3406763	3408346	.	+	.	gene_id "ENSMUSG00000034587.11"; transcript_id "ENSMUST00000146456.4"; exon_number "2"; exon_id "ENSMUSE00001708655.1"; gene_type "lncRNA"; gene_name "8430429K09Rik"; transcript_type "lncRNA"; transcript_name "8430429K09Rik-204"; transcript_support_level "1"; mgi_id "MGI:1918773"; tag "TAGENE"; havana_gene "OTTMUSG00000005019.1"; havana_transcript "OTTMUST00000011151.1";
chr11	HAVANA	transcript	3402468	3408341	.	+	.	gene_id "ENSMUSG00000034587.11"; transcript_id "ENSMUST00000247168.2"; exons "2"; gene_type "lncRNA"; gene_name "8430429K09Rik"; transcript_type "lncRNA"; transcript_name "8430429K09Rik-208"; mgi_id "MGI:1918773"; tag "basic"; havana_gene "OTTMUSG00000005019.1";
chr11	HAVANA	exon	3402468	3402735	.	+	.	gene_id "ENSMUSG00000034587.11"; transcript_id "ENSMUST00000247168.2"; exon_number "1"; exon_id "ENSMUSE00001708662.1"; gene_type "lncRNA"; gene_name "8430429K09Rik"; transcript_type "lncRNA"; transcript_name "8430429K09Rik-208"; mgi_id "MGI:1918773"; tag "basic"; havana_gene "OTTMUSG00000005019.1";
chr11	HAVANA	exon	3406763	3408341	.	+	.	gene_id "ENSMUSG00000034587.11"; transcript_id "ENSMUST00000247168.2"; exon_number "2"; exon_id "ENSMUSE00001708671.1"; gene_type "lncRNA"; gene_name "8430429K09Rik"; transcript_type "lncRNA"; transcript_name "8430429K09Rik-208"; mgi_id "MGI:1918773"; tag "basic"; havana_gene "OTTMUSG00000005019.1";
chr11	HAVANA	transcript	3402376	3403989	.	+	.	gene_id "ENSMUSG00000034587.11"; transcript_id "ENSMUST00000243791.2"; exons "1"; gene_type "lncRNA"; gene_name "8430429K09Rik"; transcript_type "lncRNA"; transcript_name "8430429K09Rik-207"; mgi_id "MGI:1918773"; tag "TAGENE"; havana_gene "OTTMUSG00000005019.1";
chr11	HAVANA	exon	3402376	3403989	.	+	.	gene_id "ENSMUSG00000034587.11"; transcript_id "ENSMUST00000243791.2"; exon_number "1"; exon_id "ENSMUSE00001708653.1"; gene_type "lncRNA"; gene_name "8430429K09Rik"; transcript_type "lncRNA"; transcript_name "8430429K09Rik-207"; mgi_id "MGI:1918773"; tag "TAGENE"; havana_gene "OTTMUSG00000005019.1";
chr11	HAVANA	gene	3438284	3449350	.	+	.	gene_id "ENSMUSG00000034579.18"; transcripts "1"; gene_type "protein_coding"; gene_name "Pla2g3"; mgi_id "MGI:2444945"; havana_gene "OTTMUSG00000005026.1";
chr11	HAVANA	transcript	3438284	3444166	.	+	.	gene_id "ENSMUSG00000034579.18"; transcript_id "ENSMUST00000064265.13"; exons "7"; gene_type "protein_coding"; gene_name "Pla2g3"; transcript_type "protein_coding"; transcript_name "Pla2g3-202"; protein_id "ENSMUSP00000068699.7"; transcript_support_level "1"; mgi_id "MGI:2444945"; tag "basic"; ccdsid "CCDS48740.1"; havana_gene "OTTMUSG00000005026.1"; havana_transcript "OTTMUST00000011174.1";
chr11	HAVANA	UTR	3438284	3438351	.	+	.	gene_id "ENSMUSG00000034579.18"; transcript_id "ENSMUST00000064265.13"; exon_number "1"; exon_id "63";
chr11	HAVANA	exon	3438284	3438853	.	+	.	gene_id "ENSMUSG00000034579.18"; transcript_id "ENSMUST00000064265.13"; exon_number "2"; exon_id "ENSMUSE00000812798.2"; gene_type "protein_coding"; gene_name "Pla2g3"; transcript_type "protein_coding"; transcript_name "Pla2g3-202"; protein_id "ENSMUSP00000068699.7"; transcript_support_level "1"; mgi_id "MGI:2444945"; tag "basic"; ccdsid "CCDS48740.1"; havana_gene "OTTMUSG00000005026.1"; havana_transcript "OTTMUST00000011174.1";
chr11	HAVANA	start_codon	3438352	3438354	.	+	.	gene_id "ENSMUSG00000034579.18"; transcript_id "ENSMUST00000064265.13"; exon_number "3"; exon_id "64";
chr11	HAVANA	CDS	3438352	3438853	.	+	.	gene_id "ENSMUSG00000034579.18"; transcript_id "ENSMUST00000064265.13"; exon_number "4"; exon_id "65";
chr11	HAVANA	CDS	3439762	3439894	.	+	.	gene_id "ENSMUSG00000034579.18"; transcript_id "ENSMUST00000064265.13"; exon_number "5"; exon_id "ENSMUSE00000415933.2"; gene_type "protein_coding"; gene_name "Pla2g3"; transcript_type "protein_coding"; transcript_name "Pla2g3-202"; protein_id "ENSMUSP00000068699.7"; transcript_support_level "1"; mgi_id "MGI:2444945"; tag "basic"; ccdsid "CCDS48740.1"; havana_gene "OTTMUSG00000005026.1"; havana_transcript "OTTMUST00000011174.1";
chr11	HAVANA	exon	3439762	3439894	.	+	.	gene_id "ENSMUSG00000034579.18"; transcript_id "ENSMUST00000064265.13"; exon_number "6"; exon_id "ENSMUSE00000415933.2"; gene_type "protein_coding"; gene_name "Pla2g3"; transcript_type "protein_coding"; transcript_name "Pla2g3-202"; protein_id "ENSMUSP00000068699.7"; transcript_support_level "1"; mgi_id "MGI:2444945"; tag "basic"; ccdsid "CCDS48740.1"; havana_gene "OTTMUSG00000005026.1"; havana_transcript "OTTMUST00000011174.1";
chr11	HAVANA	CDS	3440143	3440277	.	+	.	gene_id "ENSMUSG00000034579.18"; transcript_id "ENSMUST00000064265.13"; exon_number "7"; exon_id "ENSMUSE00001236260.2"; gene_type "protein_coding"; gene_name "Pla2g3"; transcript_type "protein_coding"; transcript_name "Pla2g3-202"; protein_id "ENSMUSP00000068699.7"; transcript_support_level "1"; mgi_id "MGI:2444945"; tag "basic"; ccdsid "CCDS48740.1"; havana_gene "OTTMUSG00000005026.1"; havana_transcript "OTTMUST00000011174.1";
chr11	HAVANA	exon	3440143	3440277	.	+	.	gene_id "ENSMUSG00000034579.18"; transcript_id "ENSMUST00000064265.13"; exon_number "8"; exon_id "ENSMUSE00001236260.2"; gene_type "protein_coding"; gene_name "Pla2g3"; transcript_type "protein_coding"; transcript_name "Pla2g3-202"; protein_id "ENSMUSP00000068699.7"; transcript_support_level "1"; mgi_id "MGI:2444945"; tag "basic"; ccdsid "CCDS48740.1"; havana_gene "OTTMUSG00000005026.1"; havana_transcript "OTTMUST00000011174.1";
chr11	HAVANA	CDS	3440807	3441090	.	+	.	gene_id "ENSMUSG00000034579.18"; transcript_id "ENSMUST00000064265.13"; exon_number "9"; exon_id "ENSMUSE00001217436.2"; gene_type "protein_coding"; gene_name "Pla2g3"; transcript_type "protein_coding"; transcript_name "Pla2g3-202"; protein_id "ENSMUSP00000068699.7"; transcript_support_level "1"; mgi_id "MGI:2444945"; tag "basic"; ccdsid "CCDS48740.1"; havana_gene "OTTMUSG00000005026.1"; havana_transcript "OTTMUST00000011174.1";
chr11	HAVANA	exon	3440807	3441090	.	+	.	gene_id "ENSMUSG00000034579.18"; transcript_id "ENSMUST00000064265.13"; exon_number "10"; exon_id "ENSMUSE00001217436.2"; gene_type "protein_coding"; gene_name "Pla2g3"; transcript_type "protein_coding"; transcript_name "Pla2g3-202"; protein_id "ENSMUSP00000068699.7"; transcript_support_level "1"; mgi_id "MGI:2444945"; tag "basic"; ccdsid "CCDS48740.1"; havana_gene "OTTMUSG00000005026.1"; havana_transcript "OTTMUST00000011174.1";
chr11	HAVANA	CDS	3441892	3442021	.	+	.	gene_id "ENSMUSG00000034579.18"; transcript_id "ENSMUST00000064265.13"; exon_number "11"; exon_id "ENSMUSE00000313930.2"; gene_type "protein_coding"; gene_name "Pla2g3"; transcript_type "protein_coding"; transcript_name "Pla2g3-202"; protein_id "ENSMUSP00000068699.7"; transcript_support_level "1"; mgi_id "MGI:2444945"; tag "basic"; ccdsid "CCDS48740.1"; havana_gene "OTTMUSG00000005026.1"; havana_transcript "OTTMUST00000011174.1";
chr11	HAVANA	exon	3441892	3442021	.	+	.	gene_id "ENSMUSG00000034579.18"; transcript_id "ENSMUST00000064265.13"; exon_number "12"; exon_id "ENSMUSE00000313930.2"; gene_type "protein_coding"; gene_name "Pla2g3"; transcript_type "protein_coding"; transcript_name "Pla2g3-202"; protein_id "ENSMUSP00000068699.7"; transcript_support_level "1"; mgi_id "MGI:2444945"; tag "basic"; ccdsid "CCDS48740.1"; havana_gene "OTTMUSG00000005026.1"; havana_transcript "OTTMUST00000011174.1";
chr11	HAVANA	CDS	3442126	3442242	.	+	.	gene_id "ENSMUSG00000034579.18"; transcript_id "ENSMUST00000064265.13"; exon_number "13"; exon_id "ENSMUSE00000313927.2"; gene_type "protein_coding"; gene_name "Pla2g3"; transcript_type "protein_coding"; transcript_name "Pla2g3-202"; protein_id "ENSMUSP00000068699.7"; transcript_support_level "1"; mgi_id "MGI:2444945"; tag "basic"; ccdsid "CCDS48740.1"; havana_gene "OTTMUSG00000005026.1"; havana_transcript "OTTMUST00000011174.1";
chr11	HAVANA	exon	3442126	3442242	.	+	.	gene_id "ENSMUSG00000034579.18"; transcript_id "ENSMUST00000064265.13"; exon_number "14"; exon_id "ENSMUSE00000313927.2"; gene_type "protein_coding"; gene_name "Pla2g3"; transcript_type "protein_coding"; transcript_name "Pla2g3-202"; protein_id "ENSMUSP00000068699.7"; transcript_support_level "1"; mgi_id "MGI:2444945"; tag "basic"; ccdsid "CCDS48740.1"; havana_gene "OTTMUSG00000005026.1"; havana_transcript "OTTMUST00000011174.1";
chr11	HAVANA	CDS	3442970	3443180	.	+	.	gene_id "ENSMUSG00000034579.18"; transcript_id "ENSMUST00000064265.13"; exon_number "15"; exon_id "66";
chr11	HAVANA	exon	3442970	3444166	.	+	.	gene_id "ENSMUSG00000034579.18"; transcript_id "ENSMUST00000064265.13"; exon_number "16"; exon_id "ENSMUSE00000415702.4"; gene_type "protein_coding"; gene_name "Pla2g3"; transcript_type "protein_coding"; transcript_name "Pla2g3-202"; protein_id "ENSMUSP00000068699.7"; transcript_support_level "1"; mgi_id "MGI:2444945"; tag "basic"; ccdsid "CCDS48740.1"; havana_gene "OTTMUSG00000005026.1"; havana_transcript "OTTMUST00000011174.1";
chr11	HAVANA	stop_codon	3443181	3443183	.	+	.	gene_id "ENSMUSG00000034579.18"; transcript_id "ENSMUST00000064265.13"; exon_number "17"; exon_id "67";
chr11	HAVANA	UTR	3443181	3444166	.	+	.	gene_id "ENSMUSG00000034579.18"; transcript_id "ENSMUST00000064265.13"; exon_number "18"; exon_id "68";
chr11	HAVANA	gene	3444375	3454821	.	-	.	gene_id "ENSMUSG00000034570.13"; transcripts "1"; gene_type "protein_coding"; gene_name "Inpp5j"; mgi_id "MGI:2158663"; havana_gene "OTTMUSG00000005023.1";
chr11	HAVANA	transcript	3444375	3454821	.	-	.	gene_id "ENSMUSG00000034570.13"; transcript_id "ENSMUST00000044507.12"; exons "13"; gene_type "protein_coding"; gene_name "Inpp5j"; transcript_type "protein_coding"; transcript_name "Inpp5j-201"; protein_id "ENSMUSP00000046625.6"; transcript_support_level "1"; mgi_id "MGI:2158663"; tag "basic"; ccdsid "CCDS24364.1"; havana_gene "OTTMUSG00000005023.1"; havana_transcript "OTTMUST00000011159.1";
chr11	HAVANA	UTR	3454749	3454821	.	-	.	gene_id "ENSMUSG00000034570.13"; transcript_id "ENSMUST00000044507.12"; exon_number "1"; exon_id "69";
chr11	HAVANA	start_codon	3454746	3454748	.	-	.	gene_id "ENSMUSG00000034570.13"; transcript_id "ENSMUST00000044507.12"; exon_number "2"; exon_id "70";
chr11	HAVANA	exon	3454644	3454821	.	-	.	gene_id "ENSMUSG00000034570.13"; transcript_id "ENSMUST00000044507.12"; exon_number "3"; exon_id "ENSMUSE00001228331.2"; gene_type "protein_coding"; gene_name "Inpp5j"; transcript_type "protein_coding"; transcript_name "Inpp5j-201"; protein_id "ENSMUSP00000046625.6"; transcript_support_level "1"; mgi_id "MGI:2158663"; tag "basic"; ccdsid "CCDS24364.1"; havana_gene "OTTMUSG00000005023.1"; havana_transcript "OTTMUST00000011159.1";
chr11	HAVANA	CDS	3454644	3454748	.	-	.	gene_id "ENSMUSG00000034570.13"; transcript_id "ENSMUST00000044507.12"; exon_number "4"; exon_id "71";
chr11	HAVANA	exon	3451987	3453143	.	-	.	gene_id "ENSMUSG00000034570.13"; transcript_id "ENSMUST00000044507.12"; exon_number "5"; exon_id "ENSMUSE00001285722.2"; gene_type "protein_coding"; gene_name "Inpp5j"; transcript_type "protein_coding"; transcript_name "Inpp5j-201"; protein_id "ENSMUSP00000046625.6"; transcript_support_level "1"; mgi_id "MGI:2158663"; tag "basic"; ccdsid "CCDS24364.1"; havana_gene "OTTMUSG00000005023.1"; havana_transcript "OTTMUST00000011159.1";
chr11	HAVANA	CDS	3451987	3453143	.	-	.	gene_id "ENSMUSG00000034570.13"; transcript_id "ENSMUST00000044507.12"; exon_number "6"; exon_id "ENSMUSE00001285722.2"; gene_type "protein_coding"; gene_name "Inpp5j"; transcript_type "protein_coding"; transcript_name "Inpp5j-201"; protein_id "ENSMUSP00000046625.6"; transcript_support_level "1"; mgi_id "MGI:2158663"; tag "basic"; ccdsid "CCDS24364.1"; havana_gene "OTTMUSG00000005023.1"; havana_transcript "OTTMUST00000011159.1";
chr11	HAVANA	exon	3451525	3451638	.	-	.	gene_id "ENSMUSG00000034570.13"; transcript_id "ENSMUST00000044507.12"; exon_number "7"; exon_id "ENSMUSE00001238380.2"; gene_type "protein_coding"; gene_name "Inpp5j"; transcript_type "protein_coding"; transcript_name "Inpp5j-201"; protein_id "ENSMUSP00000046625.6"; transcript_support_level "1"; mgi_id "MGI:2158663"; tag "basic"; ccdsid "CCDS24364.1"; havana_gene "OTTMUSG00000005023.1"; havana_transcript "OTTMUST00000011159.1";
chr11	HAVANA	CDS	3451525	3451638	.	-	.	gene_id "ENSMUSG00000034570.13"; transcript_id "ENSMUST00000044507.12"; exon_number "8"; exon_id "ENSMUSE00001238380.2"; gene_type "protein_coding"; gene_name "Inpp5j"; transcript_type "protein_coding"; transcript_name "Inpp5j-201"; protein_id "ENSMUSP00000046625.6"; transcript_support_level "1"; mgi_id "MGI:2158663"; tag "basic"; ccdsid "CCDS24364.1"; havana_gene "OTTMUSG00000005023.1"; havana_transcript "OTTMUST00000011159.1";
chr11	HAVANA	exon	3451320	3451428	.	-	.	gene_id "ENSMUSG00000034570.13"; transcript_id "ENSMUST00000044507.12"; exon_number "9"; exon_id "ENSMUSE00001222469.2"; gene_type "protein_coding"; gene_name "Inpp5j"; transcript_type "protein_coding"; transcript_name "Inpp5j-201"; protein_id "ENSMUSP00000046625.6"; transcript_support_level "1"; mgi_id "MGI:2158663"; tag "basic"; ccdsid "CCDS24364.1"; havana_gene "OTTMUSG00000005023.1"; havana_transcript "OTTMUST00000011159.1";
chr11	HAVANA	CDS	3451320	3451428	.	-	.	gene_id "ENSMUSG00000034570.13"; transcript_id "ENSMUST00000044507.12"; exon_number "10"; exon_id "ENSMUSE00001222469.2"; gene_type "protein_coding"; gene_name "Inpp5j"; transcript_type "protein_coding"; transcript_name "Inpp5j-201"; protein_id "ENSMUSP00000046625.6"; transcript_support_level "1"; mgi_id "MGI:2158663"; tag "basic"; ccdsid "CCDS24364.1"; havana_gene "OTTMUSG00000005023.1"; havana_transcript "OTTMUST00000011159.1";
chr11	HAVANA	exon	3451046	3451162	.	-	.	gene_id "ENSMUSG00000034570.13"; transcript_id "ENSMUST00000044507.12"; exon_number "11"; exon_id "ENSMUSE00001234084.2"; gene_type "protein_coding"; gene_name "Inpp5j"; transcript_type "protein_coding"; transcript_name "Inpp5j-201"; protein_id "ENSMUSP00000046625.6"; transcript_support_level "1"; mgi_id "MGI:2158663"; tag "basic"; ccdsid "CCDS24364.1"; havana_gene "OTTMUSG00000005023.1"; havana_transcript "OTTMUST00000011159.1";
chr11	HAVANA	CDS	3451046	3451162	.	-	.	gene_id "ENSMUSG00000034570.13"; transcript_id "ENSMUST00000044507.12"; exon_number "12"; exon_id "ENSMUSE00001234084.2"; gene_type "protein_coding"; gene_name "Inpp5j"; transcript_type "protein_coding"; transcript_name "Inpp5j-201"; protein_id "ENSMUSP00000046625.6"; transcript_support_level "1"; mgi_id "MGI:2158663"; tag "basic"; ccdsid "CCDS24364.1"; havana_gene "OTTMUSG00000005023.1"; havana_transcript "OTTMUST00000011159.1";
chr11	HAVANA	exon	3450574	3450749	.	-	.	gene_id "ENSMUSG00000034570.13"; transcript_id "ENSMUST00000044507.12"; exon_number "13"; exon_id "ENSMUSE00001207820.2"; gene_type "protein_coding"; gene_name "Inpp5j"; transcript_type "protein_coding"; transcript_name "Inpp5j-201"; protein_id "ENSMUSP00000046625.6"; transcript_support_level "1"; mgi_id "MGI:2158663"; tag "basic"; ccdsid "CCDS24364.1"; havana_gene "OTTMUSG00000005023.1"; havana_transcript "OTTMUST00000011159.1";
chr11	HAVANA	CDS	3450574	3450749	.	-	.	gene_id "ENSMUSG00000034570.13"; transcript_id "ENSMUST00000044507.12"; exon_number "14"; exon_id "ENSMUSE00001207820.2"; gene_type "protein_coding"; gene_name "Inpp5j"; transcript_type "protein_coding"; transcript_name "Inpp5j-201"; protein_id "ENSMUSP00000046625.6"; transcript_support_level "1"; mgi_id "MGI:2158663"; tag "basic"; ccdsid "CCDS24364.1"; havana_gene "OTTMUSG00000005023.1"; havana_transcript "OTTMUST00000011159.1";
chr11	HAVANA	exon	3450138	3450249	.	-	.	gene_id "ENSMUSG00000034570.13"; transcript_id "ENSMUST00000044507.12"; exon_number "15"; exon_id "ENSMUSE00001250890.2"; gene_type "protein_coding"; gene_name "Inpp5j"; transcript_type "protein_coding"; transcript_name "Inpp5j-201"; protein_id "ENSMUSP00000046625.6"; transcript_support_level "1"; mgi_id "MGI:2158663"; tag "basic"; ccdsid "CCDS24364.1"; havana_gene "OTTMUSG00000005023.1"; havana_transcript "OTTMUST00000011159.1";
chr11	HAVANA	CDS	3450138	3450249	.	-	.	gene_id "ENSMUSG00000034570.13"; transcript_id "ENSMUST00000044507.12"; exon_number "16"; exon_id "ENSMUSE00001250890.2"; gene_type "protein_coding"; gene_name "Inpp5j"; transcript_type "protein_coding"; transcript_name "Inpp5j-201"; protein_id "ENSMUSP00000046625.6"; transcript_support_level "1"; mgi_id "MGI:2158663"; tag "basic"; ccdsid "CCDS24364.1"; havana_gene "OTTMUSG00000005023.1"; havana_transcript "OTTMUST00000011159.1";
chr11	HAVANA	exon	3449891	3450000	.	-	.	gene_id "ENSMUSG00000034570.13"; transcript_id "ENSMUST00000044507.12"; exon_number "17"; exon_id "ENSMUSE00001229877.2"; gene_type "protein_coding"; gene_name "Inpp5j"; transcript_type "protein_coding"; transcript_name "Inpp5j-201"; protein_id "ENSMUSP00000046625.6"; transcript_support_level "1"; mgi_id "MGI:2158663"; tag "basic"; ccdsid "CCDS24364.1"; havana_gene "OTTMUSG00000005023.1"; havana_transcript "OTTMUST00000011159.1";
chr11	HAVANA	CDS	3449891	3450000	.	-	.	gene_id "ENSMUSG00000034570.13"; transcript_id "ENSMUST00000044507.12"; exon_number "18"; exon_id "ENSMUSE00001229877.2"; gene_type "protein_coding"; gene_name "Inpp5j"; transcript_type "protein_coding"; transcript_name "Inpp5j-201"; protein_id "ENSMUSP00000046625.6"; transcript_support_level "1"; mgi_id "MGI:2158663"; tag "basic"; ccdsid "CCDS24364.1"; havana_gene "OTTMUSG00000005023.1"; havana_transcript "OTTMUST00000011159.1";
chr11	HAVANA	exon	3449597	3449780	.	-	.	gene_id "ENSMUSG00000034570.13"; transcript_id "ENSMUST00000044507.12"; exon_number "19"; exon_id "ENSMUSE00001233739.2"; gene_type "protein_coding"; gene_name "Inpp5j"; transcript_type "protein_coding"; transcript_name "Inpp5j-201"; protein_id "ENSMUSP00000046625.6"; transcript_support_level "1"; mgi_id "MGI:2158663"; tag "basic"; ccdsid "CCDS24364.1"; havana_gene "OTTMUSG00000005023.1"; havana_transcript "OTTMUST00000011159.1";
chr11	HAVANA	CDS	3449597	3449780	.	-	.	gene_id "ENSMUSG00000034570.13"; transcript_id "ENSMUST00000044507.12"; exon_number "20"; exon_id "ENSMUSE00001233739.2"; gene_type "protein_coding"; gene_name "Inpp5j"; transcript_type "protein_coding"; transcript_name "Inpp5j-201"; protein_id "ENSMUSP00000046625.6"; transcript_support_level "1"; mgi_id "MGI:2158663"; tag "basic"; ccdsid "CCDS24364.1"; havana_gene "OTTMUSG00000005023.1"; havana_transcript "OTTMUST00000011159.1";
chr11	HAVANA	exon	3445785	3445922	.	-	.	gene_id "ENSMUSG00000034570.13"; transcript_id "ENSMUST00000044507.12"; exon_number "21"; exon_id "ENSMUSE00001232527.2"; gene_type "protein_coding"; gene_name "Inpp5j"; transcript_type "protein_coding"; transcript_name "Inpp5j-201"; protein_id "ENSMUSP00000046625.6"; transcript_support_level "1"; mgi_id "MGI:2158663"; tag "basic"; ccdsid "CCDS24364.1"; havana_gene "OTTMUSG00000005023.1"; havana_transcript "OTTMUST00000011159.1";
chr11	HAVANA	CDS	3445785	3445922	.	-	.	gene_id "ENSMUSG00000034570.13"; transcript_id "ENSMUST00000044507.12"; exon_number "22"; exon_id "ENSMUSE00001232527.2"; gene_type "protein_coding"; gene_name "Inpp5j"; transcript_type "protein_coding"; transcript_name "Inpp5j-201"; protein_id "ENSMUSP00000046625.6"; transcript_support_level "1"; mgi_id "MGI:2158663"; tag "basic"; ccdsid "CCDS24364.1"; havana_gene "OTTMUSG00000005023.1"; havana_transcript "OTTMUST00000011159.1";
chr11	HAVANA	exon	3445560	3445637	.	-	.	gene_id "ENSMUSG00000034570.13"; transcript_id "ENSMUST00000044507.12"; exon_number "23"; exon_id "ENSMUSE00001273621.2"; gene_type "protein_coding"; gene_name "Inpp5j"; transcript_type "protein_coding"; transcript_name "Inpp5j-201"; protein_id "ENSMUSP00000046625.6"; transcript_support_level "1"; mgi_id "MGI:2158663"; tag "basic"; ccdsid "CCDS24364.1"; havana_gene "OTTMUSG00000005023.1"; havana_transcript "OTTMUST00000011159.1";
chr11	HAVANA	CDS	3445560	3445637	.	-	.	gene_id "ENSMUSG00000034570.13"; transcript_id "ENSMUST00000044507.12"; exon_number "24"; exon_id "ENSMUSE00001273621.2"; gene_type "protein_coding"; gene_name "Inpp5j"; transcript_type "protein_coding"; transcript_name "Inpp5j-201"; protein_id "ENSMUSP00000046625.6"; transcript_support_level "1"; mgi_id "MGI:2158663"; tag "basic"; ccdsid "CCDS24364.1"; havana_gene "OTTMUSG00000005023.1"; havana_transcript "OTTMUST00000011159.1";
chr11	HAVANA	exon	3445347	3445451	.	-	.	gene_id "ENSMUSG00000034570.13"; transcript_id "ENSMUST00000044507.12"; exon_number "25"; exon_id "ENSMUSE00001264755.2"; gene_type "protein_coding"; gene_name "Inpp5j"; transcript_type "protein_coding"; transcript_name "Inpp5j-201"; protein_id "ENSMUSP00000046625.6"; transcript_support_level "1"; mgi_id "MGI:2158663"; tag "basic"; ccdsid "CCDS24364.1"; havana_gene "OTTMUSG00000005023.1"; havana_transcript "OTTMUST00000011159.1";
chr11	HAVANA	CDS	3445347	3445451	.	-	.	gene_id "ENSMUSG00000034570.13"; transcript_id "ENSMUST00000044507.12"; exon_number "26"; exon_id "ENSMUSE00001264755.2"; gene_type "protein_coding"; gene_name "Inpp5j"; transcript_type "protein_coding"; transcript_name "Inpp5j-201"; protein_id "ENSMUSP00000046625.6"; transcript_support_level "1"; mgi_id "MGI:2158663"; tag "basic"; ccdsid "CCDS24364.1"; havana_gene "OTTMUSG00000005023.1"; havana_transcript "OTTMUST00000011159.1";
chr11	HAVANA	CDS	3444663	3445166	.	-	.	gene_id "ENSMUSG00000034570.13"; transcript_id "ENSMUST00000044507.12"; exon_number "27"; exon_id "72";
chr11	HAVANA	stop_codon	3444660	3444662	.	-	.	gene_id "ENSMUSG00000034570.13"; transcript_id "ENSMUST00000044507.12"; exon_number "28"; exon_id "73";
chr11	HAVANA	exon	3444375	3445166	.	-	.	gene_id "ENSMUSG00000034570.13"; transcript_id "ENSMUST00000044507.12"; exon_number "29"; exon_id "ENSMUSE00000682418.3"; gene_type "protein_coding"; gene_name "Inpp5j"; transcript_type "protein_coding"; transcript_name "Inpp5j-201"; protein_id "ENSMUSP00000046625.6"; transcript_support_level "1"; mgi_id "MGI:2158663"; tag "basic"; ccdsid "CCDS24364.1"; havana_gene "OTTMUSG00000005023.1"; havana_transcript "OTTMUST00000011159.1";
chr11	HAVANA	UTR	3444375	3444662	.	-	.	gene_id "ENSMUSG00000034570.13"; transcript_id "ENSMUST00000044507.12"; exon_number "30"; exon_id "74";
chr11	HAVANA	gene	3464684	3467351	.	+	.	gene_id "ENSMUSG00000075702.11"; transcripts "1"; gene_type "protein_coding"; gene_name "Selenom"; mgi_id "MGI:2149786"; havana_gene "OTTMUSG00000005021.1";
chr11	HAVANA	transcript	3464867	3467351	.	+	.	gene_id "ENSMUSG00000075702.11"; transcript_id "ENSMUST00000094469.6"; exons "5"; gene_type "protein_coding"; gene_name "Selenom"; transcript_type "protein_coding"; transcript_name "Selenom-201"; protein_id "ENSMUSP00000092041.6"; transcript_support_level "1"; mgi_id "MGI:2149786"; tag "basic"; ccdsid "CCDS24365.1"; havana_gene "OTTMUSG00000005021.1"; havana_transcript "OTTMUST00000011154.1";
chr11	HAVANA	UTR	3464867	3464944	.	+	.	gene_id "ENSMUSG00000075702.11"; transcript_id "ENSMUST00000094469.6"; exon_number "1"; exon_id "75";
chr11	HAVANA	exon	3464867	3465073	.	+	.	gene_id "ENSMUSG00000075702.11"; transcript_id "ENSMUST00000094469.6"; exon_number "2"; exon_id "ENSMUSE00000723062.2"; gene_type "protein_coding"; gene_name "Selenom"; transcript_type "protein_coding"; transcript_name "Selenom-201"; protein_id "ENSMUSP00000092041.6"; transcript_support_level "1"; mgi_id "MGI:2149786"; tag "basic"; ccdsid "CCDS24365.1"; havana_gene "OTTMUSG00000005021.1"; havana_transcript "OTTMUST00000011154.1";
chr11	HAVANA	start_codon	3464945	3464947	.	+	.	gene_id "ENSMUSG00000075702.11"; transcript_id "ENSMUST00000094469.6"; exon_number "3"; exon_id "76";
chr11	HAVANA	CDS	3464945	3465073	.	+	.	gene_id "ENSMUSG00000075702.11"; transcript_id "ENSMUST00000094469.6"; exon_number "4"; exon_id "77";
chr11	HAVANA	CDS	3466261	3466296	.	+	.	gene_id "ENSMUSG00000075702.11"; transcript_id "ENSMUST00000094469.6"; exon_number "5"; exon_id "ENSMUSE00001295915.2"; gene_type "protein_coding"; gene_name "Selenom"; transcript_type "protein_coding"; transcript_name "Selenom-201"; protein_id "ENSMUSP00000092041.6"; transcript_support_level "1"; mgi_id "MGI:2149786"; tag "basic"; ccdsid "CCDS24365.1"; havana_gene "OTTMUSG00000005021.1"; havana_transcript "OTTMUST00000011154.1";
chr11	HAVANA	exon	3466261	3466296	.	+	.	gene_id "ENSMUSG00000075702.11"; transcript_id "ENSMUST00000094469.6"; exon_number "6"; exon_id "ENSMUSE00001295915.2"; gene_type "protein_coding"; gene_name "Selenom"; transcript_type "protein_coding"; transcript_name "Selenom-201"; protein_id "ENSMUSP00000092041.6"; transcript_support_level "1"; mgi_id "MGI:2149786"; tag "basic"; ccdsid "CCDS24365.1"; havana_gene "OTTMUSG00000005021.1"; havana_transcript "OTTMUST00000011154.1";
chr11	HAVANA	CDS	3466486	3466520	.	+	.	gene_id "ENSMUSG00000075702.11"; transcript_id "ENSMUST00000094469.6"; exon_number "7"; exon_id "ENSMUSE00000660063.2"; gene_type "protein_coding"; gene_name "Selenom"; transcript_type "protein_coding"; transcript_name "Selenom-201"; protein_id "ENSMUSP00000092041.6"; transcript_support_level "1"; mgi_id "MGI:2149786"; tag "basic"; ccdsid "CCDS24365.1"; havana_gene "OTTMUSG00000005021.1"; havana_transcript "OTTMUST00000011154.1";
chr11	HAVANA	exon	3466486	3466520	.	+	.	gene_id "ENSMUSG00000075702.11"; transcript_id "ENSMUST00000094469.6"; exon_number "8"; exon_id "ENSMUSE00000660063.2"; gene_type "protein_coding"; gene_name "Selenom"; transcript_type "protein_coding"; transcript_name "Selenom-201"; protein_id "ENSMUSP00000092041.6"; transcript_support_level "1"; mgi_id "MGI:2149786"; tag "basic"; ccdsid "CCDS24365.1"; havana_gene "OTTMUSG00000005021.1"; havana_transcript "OTTMUST00000011154.1";
chr11	HAVANA	CDS	3466842	3466920	.	+	.	gene_id "ENSMUSG00000075702.11"; transcript_id "ENSMUST00000094469.6"; exon_number "9"; exon_id "ENSMUSE00000660062.2"; gene_type "protein_coding"; gene_name "Selenom"; transcript_type "protein_coding"; transcript_name "Selenom-201"; protein_id "ENSMUSP00000092041.6"; transcript_support_level "1"; mgi_id "MGI:2149786"; tag "basic"; ccdsid "CCDS24365.1"; havana_gene "OTTMUSG00000005021.1"; havana_transcript "OTTMUST00000011154.1";
chr11	HAVANA	exon	3466842	3466920	.	+	.	gene_id "ENSMUSG00000075702.11"; transcript_id "ENSMUST00000094469.6"; exon_number "10"; exon_id "ENSMUSE00000660062.2"; gene_type "protein_coding"; gene_name "Selenom"; transcript_type "protein_coding"; transcript_name "Selenom-201"; protein_id "ENSMUSP00000092041.6"; transcript_support_level "1"; mgi_id "MGI:2149786"; tag "basic"; ccdsid "CCDS24365.1"; havana_gene "OTTMUSG00000005021.1"; havana_transcript "OTTMUST00000011154.1";
chr11	HAVANA	CDS	3467002	3467157	.	+	.	gene_id "ENSMUSG00000075702.11"; transcript_id "ENSMUST00000094469.6"; exon_number "11"; exon_id "78";
chr11	HAVANA	exon	3467002	3467351	.	+	.	gene_id "ENSMUSG00000075702.11"; transcript_id "ENSMUST00000094469.6"; exon_number "12"; exon_id "ENSMUSE00000660049.6"; gene_type "protein_coding"; gene_name "Selenom"; transcript_type "protein_coding"; transcript_name "Selenom-201"; protein_id "ENSMUSP00000092041.6"; transcript_support_level "1"; mgi_id "MGI:2149786"; tag "basic"; ccdsid "CCDS24365.1"; havana_gene "OTTMUSG00000005021.1"; havana_transcript "OTTMUST00000011154.1";
chr11	HAVANA	stop_codon	3467158	3467160	.	+	.	gene_id "ENSMUSG00000075702.11"; transcript_id "ENSMUST00000094469.6"; exon_number "13"; exon_id "79";
chr11	HAVANA	UTR	3467158	3467351	.	+	.	gene_id "ENSMUSG00000075702.11"; transcript_id "ENSMUST00000094469.6"; exon_number "14"; exon_id "80";
chr11	HAVANA	gene	3467521	3490612	.	-	.	gene_id "ENSMUSG00000020439.19"; transcripts "6"; gene_type "protein_coding"; gene_name "Smtn"; mgi_id "MGI:1354727"; havana_gene "OTTMUSG00000005025.1";
chr11	HAVANA	transcript	3467523	3489292	.	-	.	gene_id "ENSMUSG00000020439.19"; transcript_id "ENSMUST00000170588.8"; exons "22"; gene_type "protein_coding"; gene_name "Smtn"; transcript_type "protein_coding"; transcript_name "Smtn-210"; protein_id "ENSMUSP00000133155.2"; transcript_support_level "1"; mgi_id "MGI:1354727"; tag "basic"; ccdsid "CCDS24366.1"; havana_gene "OTTMUSG00000005025.1";
chr11	HAVANA	exon	3489112	3489292	.	-	.	gene_id "ENSMUSG00000020439.19"; transcript_id "ENSMUST00000170588.8"; exon_number "1"; exon_id "ENSMUSE00000764575.2"; gene_type "protein_coding"; gene_name "Smtn"; transcript_type "protein_coding"; transcript_name "Smtn-210"; protein_id "ENSMUSP00000133155.2"; transcript_support_level "1"; mgi_id "MGI:1354727"; tag "basic"; ccdsid "CCDS24366.1"; havana_gene "OTTMUSG00000005025.1";
chr11	HAVANA	UTR	3489112	3489292	.	-	.	gene_id "ENSMUSG00000020439.19"; transcript_id "ENSMUST00000170588.8"; exon_number "2"; exon_id "ENSMUSE00000764575.2"; gene_type "protein_coding"; gene_name "Smtn"; transcript_type "protein_coding"; transcript_name "Smtn-210"; protein_id "ENSMUSP00000133155.2"; transcript_support_level "1"; mgi_id "MGI:1354727"; tag "basic"; ccdsid "CCDS24366.1"; havana_gene "OTTMUSG00000005025.1";
chr11	HAVANA	exon	3487555	3487605	.	-	.	gene_id "ENSMUSG00000020439.19"; transcript_id "ENSMUST00000170588.8"; exon_number "3"; exon_id "ENSMUSE00000813506.2"; gene_type "protein_coding"; gene_name "Smtn"; transcript_type "protein_coding"; transcript_name "Smtn-210"; protein_id "ENSMUSP00000133155.2"; transcript_support_level "1"; mgi_id "MGI:1354727"; tag "basic"; ccdsid "CCDS24366.1"; havana_gene "OTTMUSG00000005025.1";
chr11	HAVANA	UTR	3487555	3487605	.	-	.	gene_id "ENSMUSG00000020439.19"; transcript_id "ENSMUST00000170588.8"; exon_number "4"; exon_id "ENSMUSE00000813506.2"; gene_type "protein_coding"; gene_name "Smtn"; transcript_type "protein_coding"; transcript_name "Smtn-210"; protein_id "ENSMUSP00000133155.2"; transcript_support_level "1"; mgi_id "MGI:1354727"; tag "basic"; ccdsid "CCDS24366.1"; havana_gene "OTTMUSG00000005025.1";
chr11	HAVANA	UTR	3487374	3487436	.	-	.	gene_id "ENSMUSG00000020439.19"; transcript_id "ENSMUST00000170588.8"; exon_number "5"; exon_id "81";
chr11	HAVANA	start_codon	3487371	3487373	.	-	.	gene_id "ENSMUSG00000020439.19"; transcript_id "ENSMUST00000170588.8"; exon_number "6"; exon_id "82";
chr11	HAVANA	exon	3487323	3487436	.	-	.	gene_id "ENSMUSG00000020439.19"; transcript_id "ENSMUST00000170588.8"; exon_number "7"; exon_id "ENSMUSE00001226108.2"; gene_type "protein_coding"; gene_name "Smtn"; transcript_type "protein_coding"; transcript_name "Smtn-210"; protein_id "ENSMUSP00000133155.2"; transcript_support_level "1"; mgi_id "MGI:1354727"; tag "basic"; ccdsid "CCDS24366.1"; havana_gene "OTTMUSG00000005025.1";
chr11	HAVANA	CDS	3487323	3487373	.	-	.	gene_id "ENSMUSG00000020439.19"; transcript_id "ENSMUST00000170588.8"; exon_number "8"; exon_id "83";
chr11	HAVANA	exon	3483375	3483523	.	-	.	gene_id "ENSMUSG00000020439.19"; transcript_id "ENSMUST00000170588.8"; exon_number "9"; exon_id "ENSMUSE00001223127.2"; gene_type "protein_coding"; gene_name "Smtn"; transcript_type "protein_coding"; transcript_name "Smtn-210"; protein_id "ENSMUSP00000133155.2"; transcript_support_level "1"; mgi_id "MGI:1354727"; tag "basic"; ccdsid "CCDS24366.1"; havana_gene "OTTMUSG00000005025.1";
chr11	HAVANA	CDS	3483375	3483523	.	-	.	gene_id "ENSMUSG00000020439.19"; transcript_id "ENSMUST00000170588.8"; exon_number "10"; exon_id "ENSMUSE00001223127.2"; gene_type "protein_coding"; gene_name "Smtn"; transcript_type "protein_coding"; transcript_name "Smtn-210"; protein_id "ENSMUSP00000133155.2"; transcript_support_level "1"; mgi_id "MGI:1354727"; tag "basic"; ccdsid "CCDS24366.1"; havana_gene "OTTMUSG00000005025.1";
chr11	HAVANA	exon	3482761	3482854	.	-	.	gene_id "ENSMUSG00000020439.19"; transcript_id "ENSMUST00000170588.8"; exon_number "11"; exon_id "ENSMUSE00001306690.2"; gene_type "protein_coding"; gene_name "Smtn"; transcript_type "protein_coding"; transcript_name "Smtn-210"; protein_id "ENSMUSP00000133155.2"; transcript_support_level "1"; mgi_id "MGI:1354727"; tag "basic"; ccdsid "CCDS24366.1"; havana_gene "OTTMUSG00000005025.1";
chr11	HAVANA	CDS	3482761	3482854	.	-	.	gene_id "ENSMUSG00000020439.19"; transcript_id "ENSMUST00000170588.8"; exon_number "12"; exon_id "ENSMUSE00001306690.2"; gene_type "protein_coding"; gene_name "Smtn"; transcript_type "protein_coding"; transcript_name "Smtn-210"; protein_id "ENSMUSP00000133155.2"; transcript_support_level "1"; mgi_id "MGI:1354727"; tag "basic"; ccdsid "CCDS24366.1"; havana_gene "OTTMUSG00000005025.1";
chr11	HAVANA	exon	3482598	3482676	.	-	.	gene_id "ENSMUSG00000020439.19"; transcript_id "ENSMUST00000170588.8"; exon_number "13"; exon_id "ENSMUSE00001245060.2"; gene_type "protein_coding"; gene_name "Smtn"; transcript_type "protein_coding"; transcript_name "Smtn-210"; protein_id "ENSMUSP00000133155.2"; transcript_support_level "1"; mgi_id "MGI:1354727"; tag "basic"; ccdsid "CCDS24366.1"; havana_gene "OTTMUSG00000005025.1";
chr11	HAVANA	CDS	3482598	3482676	.	-	.	gene_id "ENSMUSG00000020439.19"; transcript_id "ENSMUST00000170588.8"; exon_number "14"; exon_id "ENSMUSE00001245060.2"; gene_type "protein_coding"; gene_name "Smtn"; transcript_type "protein_coding"; transcript_name "Smtn-210"; protein_id "ENSMUSP00000133155.2"; transcript_support_level "1"; mgi_id "MGI:1354727"; tag "basic"; ccdsid "CCDS24366.1"; havana_gene "OTTMUSG00000005025.1";
chr11	HAVANA	exon	3482411	3482508	.	-	.	gene_id "ENSMUSG00000020439.19"; transcript_id "ENSMUST00000170588.8"; exon_number "15"; exon_id "ENSMUSE00001275494.2"; gene_type "protein_coding"; gene_name "Smtn"; transcript_type "protein_coding"; transcript_name "Smtn-210"; protein_id "ENSMUSP00000133155.2"; transcript_support_level "1"; mgi_id "MGI:1354727"; tag "basic"; ccdsid "CCDS24366.1"; havana_gene "OTTMUSG00000005025.1";
chr11	HAVANA	CDS	3482411	3482508	.	-	.	gene_id "ENSMUSG00000020439.19"; transcript_id "ENSMUST00000170588.8"; exon_number "16"; exon_id "ENSMUSE00001275494.2"; gene_type "protein_coding"; gene_name "Smtn"; transcript_type "protein_coding"; transcript_name "Smtn-210"; protein_id "ENSMUSP00000133155.2"; transcript_support_level "1"; mgi_id "MGI:1354727"; tag "basic"; ccdsid "CCDS24366.1"; havana_gene "OTTMUSG00000005025.1";
chr11	HAVANA	exon	3481202	3481522	.	-	.	gene_id "ENSMUSG00000020439.19"; transcript_id "ENSMUST00000170588.8"; exon_number "17"; exon_id "ENSMUSE00001209466.2"; gene_type "protein_coding"; gene_name "Smtn"; transcript_type "protein_coding"; transcript_name "Smtn-210"; protein_id "ENSMUSP00000133155.2"; transcript_support_level "1"; mgi_id "MGI:1354727"; tag "basic"; ccdsid "CCDS24366.1"; havana_gene "OTTMUSG00000005025.1";
chr11	HAVANA	CDS	3481202	3481522	.	-	.	gene_id "ENSMUSG00000020439.19"; transcript_id "ENSMUST00000170588.8"; exon_number "18"; exon_id "ENSMUSE00001209466.2"; gene_type "protein_coding"; gene_name "Smtn"; transcript_type "protein_coding"; transcript_name "Smtn-210"; protein_id "ENSMUSP00000133155.2"; transcript_support_level "1"; mgi_id "MGI:1354727"; tag "basic"; ccdsid "CCDS24366.1"; havana_gene "OTTMUSG00000005025.1";
chr11	HAVANA	exon	3481045	3481117	.	-	.	gene_id "ENSMUSG00000020439.19"; transcript_id "ENSMUST00000170588.8"; exon_number "19"; exon_id "ENSMUSE00001229679.2"; gene_type "protein_coding"; gene_name "Smtn"; transcript_type "protein_coding"; transcript_name "Smtn-210"; protein_id "ENSMUSP00000133155.2"; transcript_support_level "1"; mgi_id "MGI:1354727"; tag "basic"; ccdsid "CCDS24366.1"; havana_gene "OTTMUSG00000005025.1";
chr11	HAVANA	CDS	3481045	3481117	.	-	.	gene_id "ENSMUSG00000020439.19"; transcript_id "ENSMUST00000170588.8"; exon_number "20"; exon_id "ENSMUSE00001229679.2"; gene_type "protein_coding"; gene_name "Smtn"; transcript_type "protein_coding"; transcript_name "Smtn-210"; protein_id "ENSMUSP00000133155.2"; transcript_support_level "1"; mgi_id "MGI:1354727"; tag "basic"; ccdsid "CCDS24366.1"; havana_gene "OTTMUSG00000005025.1";
chr11	HAVANA	exon	3480370	3480441	.	-	.	gene_id "ENSMUSG00000020439.19"; transcript_id "ENSMUST00000170588.8"; exon_number "21"; exon_id "ENSMUSE00001282473.2"; gene_type "protein_coding"; gene_name "Smtn"; transcript_type "protein_coding"; transcript_name "Smtn-210"; protein_id "ENSMUSP00000133155.2"; transcript_support_level "1"; mgi_id "MGI:1354727"; tag "basic"; ccdsid "CCDS24366.1"; havana_gene "OTTMUSG00000005025.1";
chr11	HAVANA	CDS	3480370	3480441	.	-	.	gene_id "ENSMUSG00000020439.19"; transcript_id "ENSMUST00000170588.8"; exon_number "22"; exon_id "ENSMUSE00001282473.2"; gene_type "protein_coding"; gene_name "Smtn"; transcript_type "protein_coding"; transcript_name "Smtn-210"; protein_id "ENSMUSP00000133155.2"; transcript_support_level "1"; mgi_id "MGI:1354727"; tag "basic"; ccdsid "CCDS24366.1"; havana_gene "OTTMUSG00000005025.1";
chr11	HAVANA	exon	3479767	3480282	.	-	.	gene_id "ENSMUSG00000020439.19"; transcript_id "ENSMUST00000170588.8"; exon_number "23"; exon_id "ENSMUSE00001275991.2"; gene_type "protein_coding"; gene_name "Smtn"; transcript_type "protein_coding"; transcript_name "Smtn-210"; protein_id "ENSMUSP00000133155.2"; transcript_support_level "1"; mgi_id "MGI:1354727"; tag "basic"; ccdsid "CCDS24366.1"; havana_gene "OTTMUSG00000005025.1";
chr11	HAVANA	CDS	3479767	3480282	.	-	.	gene_id "ENSMUSG00000020439.19"; transcript_id "ENSMUST00000170588.8"; exon_number "24"; exon_id "ENSMUSE00001275991.2"; gene_type "protein_coding"; gene_name "Smtn"; transcript_type "protein_coding"; transcript_name "Smtn-210"; protein_id "ENSMUSP00000133155.2"; transcript_support_level "1"; mgi_id "MGI:1354727"; tag "basic"; ccdsid "CCDS24366.1"; havana_gene "OTTMUSG00000005025.1";
chr11	HAVANA	exon	3479440	3479612	.	-	.	gene_id "ENSMUSG00000020439.19"; transcript_id "ENSMUST00000170588.8"; exon_number "25"; exon_id "ENSMUSE00001254680.2"; gene_type "protein_coding"; gene_name "Smtn"; transcript_type "protein_coding"; transcript_name "Smtn-210"; protein_id "ENSMUSP00000133155.2"; transcript_support_level "1"; mgi_id "MGI:1354727"; tag "basic"; ccdsid "CCDS24366.1"; havana_gene "OTTMUSG00000005025.1";
chr11	HAVANA	CDS	3479440	3479612	.	-	.	gene_id "ENSMUSG00000020439.19"; transcript_id "ENSMUST00000170588.8"; exon_number "26"; exon_id "ENSMUSE00001254680.2"; gene_type "protein_coding"; gene_name "Smtn"; transcript_type "protein_coding"; transcript_name "Smtn-210"; protein_id "ENSMUSP00000133155.2"; transcript_support_level "1"; mgi_id "MGI:1354727"; tag "basic"; ccdsid "CCDS24366.1"; havana_gene "OTTMUSG00000005025.1";
chr11	HAVANA	exon	3476328	3476480	.	-	.	gene_id "ENSMUSG00000020439.19"; transcript_id "ENSMUST00000170588.8"; exon_number "27"; exon_id "ENSMUSE00001284461.2"; gene_type "protein_coding"; gene_name "Smtn"; transcript_type "protein_coding"; transcript_name "Smtn-210"; protein_id "ENSMUSP00000133155.2"; transcript_support_level "1"; mgi_id "MGI:1354727"; tag "basic"; ccdsid "CCDS24366.1"; havana_gene "OTTMUSG00000005025.1";
chr11	HAVANA	CDS	3476328	3476480	.	-	.	gene_id "ENSMUSG00000020439.19"; transcript_id "ENSMUST00000170588.8"; exon_number "28"; exon_id "ENSMUSE00001284461.2"; gene_type "protein_coding"; gene_name "Smtn"; transcript_type "protein_coding"; transcript_name "Smtn-210"; protein_id "ENSMUSP00000133155.2"; transcript_support_level "1"; mgi_id "MGI:1354727"; tag "basic"; ccdsid "CCDS24366.1"; havana_gene "OTTMUSG00000005025.1";
chr11	HAVANA	exon	3476165	3476240	.	-	.	gene_id "ENSMUSG00000020439.19"; transcript_id "ENSMUST00000170588.8"; exon_number "29"; exon_id "ENSMUSE00001220270.2"; gene_type "protein_coding"; gene_name "Smtn"; transcript_type "protein_coding"; transcript_name "Smtn-210"; protein_id "ENSMUSP00000133155.2"; transcript_support_level "1"; mgi_id "MGI:1354727"; tag "basic"; ccdsid "CCDS24366.1"; havana_gene "OTTMUSG00000005025.1";
chr11	HAVANA	CDS	3476165	3476240	.	-	.	gene_id "ENSMUSG00000020439.19"; transcript_id "ENSMUST00000170588.8"; exon_number "30"; exon_id "ENSMUSE00001220270.2"; gene_type "protein_coding"; gene_name "Smtn"; transcript_type "protein_coding"; transcript_name "Smtn-210"; protein_id "ENSMUSP00000133155.2"; transcript_support_level "1"; mgi_id "MGI:1354727"; tag "basic"; ccdsid "CCDS24366.1"; havana_gene "OTTMUSG00000005025.1";
chr11	HAVANA	exon	3475042	3475206	.	-	.	gene_id "ENSMUSG00000020439.19"; transcript_id "ENSMUST00000170588.8"; exon_number "31"; exon_id "ENSMUSE00001496176.1"; gene_type "protein_coding"; gene_name "Smtn"; transcript_type "protein_coding"; transcript_name "Smtn-210"; protein_id "ENSMUSP00000133155.2"; transcript_support_level "1"; mgi_id "MGI:1354727"; tag "basic"; ccdsid "CCDS24366.1"; havana_gene "OTTMUSG00000005025.1";
chr11	HAVANA	CDS	3475042	3475206	.	-	.	gene_id "ENSMUSG00000020439.19"; transcript_id "ENSMUST00000170588.8"; exon_number "32"; exon_id "ENSMUSE00001496176.1"; gene_type "protein_coding"; gene_name "Smtn"; transcript_type "protein_coding"; transcript_name "Smtn-210"; protein_id "ENSMUSP00000133155.2"; transcript_support_level "1"; mgi_id "MGI:1354727"; tag "basic"; ccdsid "CCDS24366.1"; havana_gene "OTTMUSG00000005025.1";
chr11	HAVANA	exon	3474883	3474945	.	-	.	gene_id "ENSMUSG00000020439.19"; transcript_id "ENSMUST00000170588.8"; exon_number "33"; exon_id "ENSMUSE00001496175.1"; gene_type "protein_coding"; gene_name "Smtn"; transcript_type "protein_coding"; transcript_name "Smtn-210"; protein_id "ENSMUSP00000133155.2"; transcript_support_level "1"; mgi_id "MGI:1354727"; tag "basic"; ccdsid "CCDS24366.1"; havana_gene "OTTMUSG00000005025.1";
chr11	HAVANA	CDS	3474883	3474945	.	-	.	gene_id "ENSMUSG00000020439.19"; transcript_id "ENSMUST00000170588.8"; exon_number "34"; exon_id "ENSMUSE00001496175.1"; gene_type "protein_coding"; gene_name "Smtn"; transcript_type "protein_coding"; transcript_name "Smtn-210"; protein_id "ENSMUSP00000133155.2"; transcript_support_level "1"; mgi_id "MGI:1354727"; tag "basic"; ccdsid "CCDS24366.1"; havana_gene "OTTMUSG00000005025.1";
chr11	HAVANA	exon	3474633	3474726	.	-	.	gene_id "ENSMUSG00000020439.19"; transcript_id "ENSMUST00000170588.8"; exon_number "35"; exon_id "ENSMUSE00001217210.2"; gene_type "protein_coding"; gene_name "Smtn"; transcript_type "protein_coding"; transcript_name "Smtn-210"; protein_id "ENSMUSP00000133155.2"; transcript_support_level "1"; mgi_id "MGI:1354727"; tag "basic"; ccdsid "CCDS24366.1"; havana_gene "OTTMUSG00000005025.1";
chr11	HAVANA	CDS	3474633	3474726	.	-	.	gene_id "ENSMUSG00000020439.19"; transcript_id "ENSMUST00000170588.8"; exon_number "36"; exon_id "ENSMUSE00001217210.2"; gene_type "protein_coding"; gene_name "Smtn"; transcript_type "protein_coding"; transcript_name "Smtn-210"; protein_id "ENSMUSP00000133155.2"; transcript_support_level "1"; mgi_id "MGI:1354727"; tag "basic"; ccdsid "CCDS24366.1"; havana_gene "OTTMUSG00000005025.1";
chr11	HAVANA	exon	3472775	3472948	.	-	.	gene_id "ENSMUSG00000020439.19"; transcript_id "ENSMUST00000170588.8"; exon_number "37"; exon_id "ENSMUSE00001280824.2"; gene_type "protein_coding"; gene_name "Smtn"; transcript_type "protein_coding"; transcript_name "Smtn-210"; protein_id "ENSMUSP00000133155.2"; transcript_support_level "1"; mgi_id "MGI:1354727"; tag "basic"; ccdsid "CCDS24366.1"; havana_gene "OTTMUSG00000005025.1";
chr11	HAVANA	CDS	3472775	3472948	.	-	.	gene_id "ENSMUSG00000020439.19"; transcript_id "ENSMUST00000170588.8"; exon_number "38"; exon_id "ENSMUSE00001280824.2"; gene_type "protein_coding"; gene_name "Smtn"; transcript_type "protein_coding"; transcript_name "Smtn-210"; protein_id "ENSMUSP00000133155.2"; transcript_support_level "1"; mgi_id "MGI:1354727"; tag "basic"; ccdsid "CCDS24366.1"; havana_gene "OTTMUSG00000005025.1";
chr11	HAVANA	exon	3472461	3472578	.	-	.	gene_id "ENSMUSG00000020439.19"; transcript_id "ENSMUST00000170588.8"; exon_number "39"; exon_id "ENSMUSE00001217511.2"; gene_type "protein_coding"; gene_name "Smtn"; transcript_type "protein_coding"; transcript_name "Smtn-210"; protein_id "ENSMUSP00000133155.2"; transcript_support_level "1"; mgi_id "MGI:1354727"; tag "basic"; ccdsid "CCDS24366.1"; havana_gene "OTTMUSG00000005025.1";
chr11	HAVANA	CDS	3472461	3472578	.	-	.	gene_id "ENSMUSG00000020439.19"; transcript_id "ENSMUST00000170588.8"; exon_number "40"; exon_id "ENSMUSE00001217511.2"; gene_type "protein_coding"; gene_name "Smtn"; transcript_type "protein_coding"; transcript_name "Smtn-210"; protein_id "ENSMUSP00000133155.2"; transcript_support_level "1"; mgi_id "MGI:1354727"; tag "basic"; ccdsid "CCDS24366.1"; havana_gene "OTTMUSG00000005025.1";
chr11	HAVANA	exon	3471817	3471968	.	-	.	gene_id "ENSMUSG00000020439.19"; transcript_id "ENSMUST00000170588.8"; exon_number "41"; exon_id "ENSMUSE00001229682.2"; gene_type "protein_coding"; gene_name "Smtn"; transcript_type "protein_coding"; transcript_name "Smtn-210"; protein_id "ENSMUSP00000133155.2"; transcript_support_level "1"; mgi_id "MGI:1354727"; tag "basic"; ccdsid "CCDS24366.1"; havana_gene "OTTMUSG00000005025.1";
chr11	HAVANA	CDS	3471817	3471968	.	-	.	gene_id "ENSMUSG00000020439.19"; transcript_id "ENSMUST00000170588.8"; exon_number "42"; exon_id "ENSMUSE00001229682.2"; gene_type "protein_coding"; gene_name "Smtn"; transcript_type "protein_coding"; transcript_name "Smtn-210"; protein_id "ENSMUSP00000133155.2"; transcript_support_level "1"; mgi_id "MGI:1354727"; tag "basic"; ccdsid "CCDS24366.1"; havana_gene "OTTMUSG00000005025.1";
chr11	HAVANA	CDS	3470775	3470916	.	-	.	gene_id "ENSMUSG00000020439.19"; transcript_id "ENSMUST00000170588.8"; exon_number "43"; exon_id "84";
chr11	HAVANA	stop_codon	3470772	3470774	.	-	.	gene_id "ENSMUSG00000020439.19"; transcript_id "ENSMUST00000170588.8"; exon_number "44"; exon_id "85";
chr11	HAVANA	exon	3470752	3470916	.	-	.	gene_id "ENSMUSG00000020439.19"; transcript_id "ENSMUST00000170588.8"; exon_number "45"; exon_id "ENSMUSE00001230404.2"; gene_type "protein_coding"; gene_name "Smtn"; transcript_type "protein_coding"; transcript_name "Smtn-210"; protein_id "ENSMUSP00000133155.2"; transcript_support_level "1"; mgi_id "MGI:1354727"; tag "basic"; ccdsid "CCDS24366.1"; havana_gene "OTTMUSG00000005025.1";
chr11	HAVANA	UTR	3470752	3470774	.	-	.	gene_id "ENSMUSG00000020439.19"; transcript_id "ENSMUST00000170588.8"; exon_number "46"; exon_id "86";
chr11	HAVANA	exon	3467523	3467827	.	-	.	gene_id "ENSMUSG00000020439.19"; transcript_id "ENSMUST00000170588.8"; exon_number "47"; exon_id "ENSMUSE00001496174.2"; gene_type "protein_coding"; gene_name "Smtn"; transcript_type "protein_coding"; transcript_name "Smtn-210"; protein_id "ENSMUSP00000133155.2"; transcript_support_level "1"; mgi_id "MGI:1354727"; tag "basic"; ccdsid "CCDS24366.1"; havana_gene "OTTMUSG00000005025.1";
chr11	HAVANA	UTR	3467523	3467827	.	-	.	gene_id "ENSMUSG00000020439.19"; transcript_id "ENSMUST00000170588.8"; exon_number "48"; exon_id "ENSMUSE00001496174.2"; gene_type "protein_coding"; gene_name "Smtn"; transcript_type "protein_coding"; transcript_name "Smtn-210"; protein_id "ENSMUSP00000133155.2"; transcript_support_level "1"; mgi_id "MGI:1354727"; tag "basic"; ccdsid "CCDS24366.1"; havana_gene "OTTMUSG00000005025.1";
chr11	HAVANA	transcript	3467523	3489292	.	-	.	gene_id "ENSMUSG00000020439.19"; transcript_id "ENSMUST00000020721.15"; exons "21"; gene_type "protein_coding"; gene_name "Smtn"; transcript_type "protein_coding"; transcript_name "Smtn-202"; protein_id "ENSMUSP00000020721.9"; transcript_support_level "1"; mgi_id "MGI:1354727"; tag "basic"; ccdsid "CCDS24366.1"; havana_gene "OTTMUSG00000005025.1"; havana_transcript "OTTMUST00000011165.1";
chr11	HAVANA	exon	3489112	3489292	.	-	.	gene_id "ENSMUSG00000020439.19"; transcript_id "ENSMUST00000020721.15"; exon_number "1"; exon_id "ENSMUSE00000764575.2"; gene_type "protein_coding"; gene_name "Smtn"; transcript_type "protein_coding"; transcript_name "Smtn-202"; protein_id "ENSMUSP00000020721.9"; transcript_support_level "1"; mgi_id "MGI:1354727"; tag "basic"; ccdsid "CCDS24366.1"; havana_gene "OTTMUSG00000005025.1"; havana_transcript "OTTMUST00000011165.1";
chr11	HAVANA	UTR	3489112	3489292	.	-	.	gene_id "ENSMUSG00000020439.19"; transcript_id "ENSMUST00000020721.15"; exon_number "2"; exon_id "ENSMUSE00000764575.2"; gene_type "protein_coding"; gene_name "Smtn"; transcript_type "protein_coding"; transcript_name "Smtn-202"; protein_id "ENSMUSP00000020721.9"; transcript_support_level "1"; mgi_id "MGI:1354727"; tag "basic"; ccdsid "CCDS24366.1"; havana_gene "OTTMUSG00000005025.1"; havana_transcript "OTTMUST00000011165.1";
chr11	HAVANA	UTR	3487374	3487436	.	-	.	gene_id "ENSMUSG00000020439.19"; transcript_id "ENSMUST00000020721.15"; exon_number "3"; exon_id "chr11.81";
chr11	HAVANA	start_codon	3487371	3487373	.	-	.	gene_id "ENSMUSG00000020439.19"; transcript_id "ENSMUST00000020721.15"; exon_number "4"; exon_id "chr11.82";
chr11	HAVANA	exon	3487323	3487436	.	-	.	gene_id "ENSMUSG00000020439.19"; transcript_id "ENSMUST00000020721.15"; exon_number "5"; exon_id "ENSMUSE00001226108.2"; gene_type "protein_coding"; gene_name "Smtn"; transcript_type "protein_coding"; transcript_name "Smtn-202"; protein_id "ENSMUSP00000020721.9"; transcript_support_level "1"; mgi_id "MGI:1354727"; tag "basic"; ccdsid "CCDS24366.1"; havana_gene "OTTMUSG00000005025.1"; havana_transcript "OTTMUST00000011165.1";
chr11	HAVANA	CDS	3487323	3487373	.	-	.	gene_id "ENSMUSG00000020439.19"; transcript_id "ENSMUST00000020721.15"; exon_number "6"; exon_id "chr11.83";
chr11	HAVANA	exon	3483375	3483523	.	-	.	gene_id "ENSMUSG00000020439.19"; transcript_id "ENSMUST00000020721.15"; exon_number "7"; exon_id "ENSMUSE00001223127.2"; gene_type "protein_coding"; gene_name "Smtn"; transcript_type "protein_coding"; transcript_name "Smtn-202"; protein_id "ENSMUSP00000020721.9"; transcript_support_level "1"; mgi_id "MGI:1354727"; tag "basic"; ccdsid "CCDS24366.1"; havana_gene "OTTMUSG00000005025.1"; havana_transcript "OTTMUST00000011165.1";
chr11	HAVANA	CDS	3483375	3483523	.	-	.	gene_id "ENSMUSG00000020439.19"; transcript_id "ENSMUST00000020721.15"; exon_number "8"; exon_id "ENSMUSE00001223127.2"; gene_type "protein_coding"; gene_name "Smtn"; transcript_type "protein_coding"; transcript_name "Smtn-202"; protein_id "ENSMUSP00000020721.9"; transcript_support_level "1"; mgi_id "MGI:1354727"; tag "basic"; ccdsid "CCDS24366.1"; havana_gene "OTTMUSG00000005025.1"; havana_transcript "OTTMUST00000011165.1";
chr11	HAVANA	exon	3482761	3482854	.	-	.	gene_id "ENSMUSG00000020439.19"; transcript_id "ENSMUST00000020721.15"; exon_number "9"; exon_id "ENSMUSE00001306690.2"; gene_type "protein_coding"; gene_name "Smtn"; transcript_type "protein_coding"; transcript_name "Smtn-202"; protein_id "ENSMUSP00000020721.9"; transcript_support_level "1"; mgi_id "MGI:1354727"; tag "basic"; ccdsid "CCDS24366.1"; havana_gene "OTTMUSG00000005025.1"; havana_transcript "OTTMUST00000011165.1";
chr11	HAVANA	CDS	3482761	3482854	.	-	.	gene_id "ENSMUSG00000020439.19"; transcript_id "ENSMUST00000020721.15"; exon_number "10"; exon_id "ENSMUSE00001306690.2"; gene_type "protein_coding"; gene_name "Smtn"; transcript_type "protein_coding"; transcript_name "Smtn-202"; protein_id "ENSMUSP00000020721.9"; transcript_support_level "1"; mgi_id "MGI:1354727"; tag "basic"; ccdsid "CCDS24366.1"; havana_gene "OTTMUSG00000005025.1"; havana_transcript "OTTMUST00000011165.1";
chr11	HAVANA	exon	3482598	3482676	.	-	.	gene_id "ENSMUSG00000020439.19"; transcript_id "ENSMUST00000020721.15"; exon_number "11"; exon_id "ENSMUSE00001245060.2"; gene_type "protein_coding"; gene_name "Smtn"; transcript_type "protein_coding"; transcript_name "Smtn-202"; protein_id "ENSMUSP00000020721.9"; transcript_support_level "1"; mgi_id "MGI:1354727"; tag "basic"; ccdsid "CCDS24366.1"; havana_gene "OTTMUSG00000005025.1"; havana_transcript "OTTMUST00000011165.1";
chr11	HAVANA	CDS	3482598	3482676	.	-	.	gene_id "ENSMUSG00000020439.19"; transcript_id "ENSMUST00000020721.15"; exon_number "12"; exon_id "ENSMUSE00001245060.2"; gene_type "protein_coding"; gene_name "Smtn"; transcript_type "protein_coding"; transcript_name "Smtn-202"; protein_id "ENSMUSP00000020721.9"; transcript_support_level "1"; mgi_id "MGI:1354727"; tag "basic"; ccdsid "CCDS24366.1"; havana_gene "OTTMUSG00000005025.1"; havana_transcript "OTTMUST00000011165.1";
chr11	HAVANA	exon	3482411	3482508	.	-	.	gene_id "ENSMUSG00000020439.19"; transcript_id "ENSMUST00000020721.15"; exon_number "13"; exon_id "ENSMUSE00001275494.2"; gene_type "protein_coding"; gene_name "Smtn"; transcript_type "protein_coding"; transcript_name "Smtn-202"; protein_id "ENSMUSP00000020721.9"; transcript_support_level "1"; mgi_id "MGI:1354727"; tag "basic"; ccdsid "CCDS24366.1"; havana_gene "OTTMUSG00000005025.1"; havana_transcript "OTTMUST00000011165.1";
chr11	HAVANA	CDS	3482411	3482508	.	-	.	gene_id "ENSMUSG00000020439.19"; transcript_id "ENSMUST00000020721.15"; exon_number "14"; exon_id "ENSMUSE00001275494.2"; gene_type "protein_coding"; gene_name "Smtn"; transcript_type "protein_coding"; transcript_name "Smtn-202"; protein_id "ENSMUSP00000020721.9"; transcript_support_level "1"; mgi_id "MGI:1354727"; tag "basic"; ccdsid "CCDS24366.1"; havana_gene "OTTMUSG00000005025.1"; havana_transcript "OTTMUST00000011165.1";
chr11	HAVANA	exon	3481202	3481522	.	-	.	gene_id "ENSMUSG00000020439.19"; transcript_id "ENSMUST00000020721.15"; exon_number "15"; exon_id "ENSMUSE00001209466.2"; gene_type "protein_coding"; gene_name "Smtn"; transcript_type "protein_coding"; transcript_name "Smtn-202"; protein_id "ENSMUSP00000020721.9"; transcript_support_level "1"; mgi_id "MGI:1354727"; tag "basic"; ccdsid "CCDS24366.1"; havana_gene "OTTMUSG00000005025.1"; havana_transcript "OTTMUST00000011165.1";
chr11	HAVANA	CDS	3481202	3481522	.	-	.	gene_id "ENSMUSG00000020439.19"; transcript_id "ENSMUST00000020721.15"; exon_number "16"; exon_id "ENSMUSE00001209466.2"; gene_type "protein_coding"; gene_name "Smtn"; transcript_type "protein_coding"; transcript_name "Smtn-202"; protein_id "ENSMUSP00000020721.9"; transcript_support_level "1"; mgi_id "MGI:1354727"; tag "basic"; ccdsid "CCDS24366.1"; havana_gene "OTTMUSG00000005025.1"; havana_transcript "OTTMUST00000011165.1";
chr11	HAVANA	exon	3481045	3481117	.	-	.	gene_id "ENSMUSG00000020439.19"; transcript_id "ENSMUST00000020721.15"; exon_number "17"; exon_id "ENSMUSE00001229679.2"; gene_type "protein_coding"; gene_name "Smtn"; transcript_type "protein_coding"; transcript_name "Smtn-202"; protein_id "ENSMUSP00000020721.9"; transcript_support_level "1"; mgi_id "MGI:1354727"; tag "basic"; ccdsid "CCDS24366.1"; havana_gene "OTTMUSG00000005025.1"; havana_transcript "OTTMUST00000011165.1";
chr11	HAVANA	CDS	3481045	3481117	.	-	.	gene_id "ENSMUSG00000020439.19"; transcript_id "ENSMUST00000020721.15"; exon_number "18"; exon_id "ENSMUSE00001229679.2"; gene_type "protein_coding"; gene_name "Smtn"; transcript_type "protein_coding"; transcript_name "Smtn-202"; protein_id "ENSMUSP00000020721.9"; transcript_support_level "1"; mgi_id "MGI:1354727"; tag "basic"; ccdsid "CCDS24366.1"; havana_gene "OTTMUSG00000005025.1"; havana_transcript "OTTMUST00000011165.1";
chr11	HAVANA	exon	3480370	3480441	.	-	.	gene_id "ENSMUSG00000020439.19"; transcript_id "ENSMUST00000020721.15"; exon_number "19"; exon_id "ENSMUSE00001282473.2"; gene_type "protein_coding"; gene_name "Smtn"; transcript_type "protein_coding"; transcript_name "Smtn-202"; protein_id "ENSMUSP00000020721.9"; transcript_support_level "1"; mgi_id "MGI:1354727"; tag "basic"; ccdsid "CCDS24366.1"; havana_gene "OTTMUSG00000005025.1"; havana_transcript "OTTMUST00000011165.1";
chr11	HAVANA	CDS	3480370	3480441	.	-	.	gene_id "ENSMUSG00000020439.19"; transcript_id "ENSMUST00000020721.15"; exon_number "20"; exon_id "ENSMUSE00001282473.2"; gene_type "protein_coding"; gene_name "Smtn"; transcript_type "protein_coding"; transcript_name "Smtn-202"; protein_id "ENSMUSP00000020721.9"; transcript_support_level "1"; mgi_id "MGI:1354727"; tag "basic"; ccdsid "CCDS24366.1"; havana_gene "OTTMUSG00000005025.1"; havana_transcript "OTTMUST00000011165.1";
chr11	HAVANA	exon	3479767	3480282	.	-	.	gene_id "ENSMUSG00000020439.19"; transcript_id "ENSMUST00000020721.15"; exon_number "21"; exon_id "ENSMUSE00001275991.2"; gene_type "protein_coding"; gene_name "Smtn"; transcript_type "protein_coding"; transcript_name "Smtn-202"; protein_id "ENSMUSP00000020721.9"; transcript_support_level "1"; mgi_id "MGI:1354727"; tag "basic"; ccdsid "CCDS24366.1"; havana_gene "OTTMUSG00000005025.1"; havana_transcript "OTTMUST00000011165.1";
chr11	HAVANA	CDS	3479767	3480282	.	-	.	gene_id "ENSMUSG00000020439.19"; transcript_id "ENSMUST00000020721.15"; exon_number "22"; exon_id "ENSMUSE00001275991.2"; gene_type "protein_coding"; gene_name "Smtn"; transcript_type "protein_coding"; transcript_name "Smtn-202"; protein_id "ENSMUSP00000020721.9"; transcript_support_level "1"; mgi_id "MGI:1354727"; tag "basic"; ccdsid "CCDS24366.1"; havana_gene "OTTMUSG00000005025.1"; havana_transcript "OTTMUST00000011165.1";
chr11	HAVANA	exon	3479440	3479612	.	-	.	gene_id "ENSMUSG00000020439.19"; transcript_id "ENSMUST00000020721.15"; exon_number "23"; exon_id "ENSMUSE00001254680.2"; gene_type "protein_coding"; gene_name "Smtn"; transcript_type "protein_coding"; transcript_name "Smtn-202"; protein_id "ENSMUSP00000020721.9"; transcript_support_level "1"; mgi_id "MGI:1354727"; tag "basic"; ccdsid "CCDS24366.1"; havana_gene "OTTMUSG00000005025.1"; havana_transcript "OTTMUST00000011165.1";
chr11	HAVANA	CDS	3479440	3479612	.	-	.	gene_id "ENSMUSG00000020439.19"; transcript_id "ENSMUST00000020721.15"; exon_number "24"; exon_id "ENSMUSE00001254680.2"; gene_type "protein_coding"; gene_name "Smtn"; transcript_type "protein_coding"; transcript_name "Smtn-202"; protein_id "ENSMUSP00000020721.9"; transcript_support_level "1"; mgi_id "MGI:1354727"; tag "basic"; ccdsid "CCDS24366.1"; havana_gene "OTTMUSG00000005025.1"; havana_transcript "OTTMUST00000011165.1";
chr11	HAVANA	exon	3476328	3476480	.	-	.	gene_id "ENSMUSG00000020439.19"; transcript_id "ENSMUST00000020721.15"; exon_number "25"; exon_id "ENSMUSE00001284461.2"; gene_type "protein_coding"; gene_name "Smtn"; transcript_type "protein_coding"; transcript_name "Smtn-202"; protein_id "ENSMUSP00000020721.9"; transcript_support_level "1"; mgi_id "MGI:1354727"; tag "basic"; ccdsid "CCDS24366.1"; havana_gene "OTTMUSG00000005025.1"; havana_transcript "OTTMUST00000011165.1";
chr11	HAVANA	CDS	3476328	3476480	.	-	.	gene_id "ENSMUSG00000020439.19"; transcript_id "ENSMUST00000020721.15"; exon_number "26"; exon_id "ENSMUSE00001284461.2"; gene_type "protein_coding"; gene_name "Smtn"; transcript_type "protein_coding"; transcript_name "Smtn-202"; protein_id "ENSMUSP00000020721.9"; transcript_support_level "1"; mgi_id "MGI:1354727"; tag "basic"; ccdsid "CCDS24366.1"; havana_gene "OTTMUSG00000005025.1"; havana_transcript "OTTMUST00000011165.1";
chr11	HAVANA	exon	3476165	3476240	.	-	.	gene_id "ENSMUSG00000020439.19"; transcript_id "ENSMUST00000020721.15"; exon_number "27"; exon_id "ENSMUSE00001220270.2"; gene_type "protein_coding"; gene_name "Smtn"; transcript_type "protein_coding"; transcript_name "Smtn-202"; protein_id "ENSMUSP00000020721.9"; transcript_support_level "1"; mgi_id "MGI:1354727"; tag "basic"; ccdsid "CCDS24366.1"; havana_gene "OTTMUSG00000005025.1"; havana_transcript "OTTMUST00000011165.1";
chr11	HAVANA	CDS	3476165	3476240	.	-	.	gene_id "ENSMUSG00000020439.19"; transcript_id "ENSMUST00000020721.15"; exon_number "28"; exon_id "ENSMUSE00001220270.2"; gene_type "protein_coding"; gene_name "Smtn"; transcript_type "protein_coding"; transcript_name "Smtn-202"; protein_id "ENSMUSP00000020721.9"; transcript_support_level "1"; mgi_id "MGI:1354727"; tag "basic"; ccdsid "CCDS24366.1"; havana_gene "OTTMUSG00000005025.1"; havana_transcript "OTTMUST00000011165.1";
chr11	HAVANA	exon	3475042	3475206	.	-	.	gene_id "ENSMUSG00000020439.19"; transcript_id "ENSMUST00000020721.15"; exon_number "29"; exon_id "ENSMUSE00001496176.1"; gene_type "protein_coding"; gene_name "Smtn"; transcript_type "protein_coding"; transcript_name "Smtn-202"; protein_id "ENSMUSP00000020721.9"; transcript_support_level "1"; mgi_id "MGI:1354727"; tag "basic"; ccdsid "CCDS24366.1"; havana_gene "OTTMUSG00000005025.1"; havana_transcript "OTTMUST00000011165.1";
chr11	HAVANA	CDS	3475042	3475206	.	-	.	gene_id "ENSMUSG00000020439.19"; transcript_id "ENSMUST00000020721.15"; exon_number "30"; exon_id "ENSMUSE00001496176.1"; gene_type "protein_coding"; gene_name "Smtn"; transcript_type "protein_coding"; transcript_name "Smtn-202"; protein_id "ENSMUSP00000020721.9"; transcript_support_level "1"; mgi_id "MGI:1354727"; tag "basic"; ccdsid "CCDS24366.1"; havana_gene "OTTMUSG00000005025.1"; havana_transcript "OTTMUST00000011165.1";
chr11	HAVANA	exon	3474883	3474945	.	-	.	gene_id "ENSMUSG00000020439.19"; transcript_id "ENSMUST00000020721.15"; exon_number "31"; exon_id "ENSMUSE00001496175.1"; gene_type "protein_coding"; gene_name "Smtn"; transcript_type "protein_coding"; transcript_name "Smtn-202"; protein_id "ENSMUSP00000020721.9"; transcript_support_level "1"; mgi_id "MGI:1354727"; tag "basic"; ccdsid "CCDS24366.1"; havana_gene "OTTMUSG00000005025.1"; havana_transcript "OTTMUST00000011165.1";
chr11	HAVANA	CDS	3474883	3474945	.	-	.	gene_id "ENSMUSG00000020439.19"; transcript_id "ENSMUST00000020721.15"; exon_number "32"; exon_id "ENSMUSE00001496175.1"; gene_type "protein_coding"; gene_name "Smtn"; transcript_type "protein_coding"; transcript_name "Smtn-202"; protein_id "ENSMUSP00000020721.9"; transcript_support_level "1"; mgi_id "MGI:1354727"; tag "basic"; ccdsid "CCDS24366.1"; havana_gene "OTTMUSG00000005025.1"; havana_transcript "OTTMUST00000011165.1";
chr11	HAVANA	exon	3474633	3474726	.	-	.	gene_id "ENSMUSG00000020439.19"; transcript_id "ENSMUST00000020721.15"; exon_number "33"; exon_id "ENSMUSE00001217210.2"; gene_type "protein_coding"; gene_name "Smtn"; transcript_type "protein_coding"; transcript_name "Smtn-202"; protein_id "ENSMUSP00000020721.9"; transcript_support_level "1"; mgi_id "MGI:1354727"; tag "basic"; ccdsid "CCDS24366.1"; havana_gene "OTTMUSG00000005025.1"; havana_transcript "OTTMUST00000011165.1";
chr11	HAVANA	CDS	3474633	3474726	.	-	.	gene_id "ENSMUSG00000020439.19"; transcript_id "ENSMUST00000020721.15"; exon_number "34"; exon_id "ENSMUSE00001217210.2"; gene_type "protein_coding"; gene_name "Smtn"; transcript_type "protein_coding"; transcript_name "Smtn-202"; protein_id "ENSMUSP00000020721.9"; transcript_support_level "1"; mgi_id "MGI:1354727"; tag "basic"; ccdsid "CCDS24366.1"; havana_gene "OTTMUSG00000005025.1"; havana_transcript "OTTMUST00000011165.1";
chr11	HAVANA	exon	3472775	3472948	.	-	.	gene_id "ENSMUSG00000020439.19"; transcript_id "ENSMUST00000020721.15"; exon_number "35"; exon_id "ENSMUSE00001280824.2"; gene_type "protein_coding"; gene_name "Smtn"; transcript_type "protein_coding"; transcript_name "Smtn-202"; protein_id "ENSMUSP00000020721.9"; transcript_support_level "1"; mgi_id "MGI:1354727"; tag "basic"; ccdsid "CCDS24366.1"; havana_gene "OTTMUSG00000005025.1"; havana_transcript "OTTMUST00000011165.1";
chr11	HAVANA	CDS	3472775	3472948	.	-	.	gene_id "ENSMUSG00000020439.19"; transcript_id "ENSMUST00000020721.15"; exon_number "36"; exon_id "ENSMUSE00001280824.2"; gene_type "protein_coding"; gene_name "Smtn"; transcript_type "protein_coding"; transcript_name "Smtn-202"; protein_id "ENSMUSP00000020721.9"; transcript_support_level "1"; mgi_id "MGI:1354727"; tag "basic"; ccdsid "CCDS24366.1"; havana_gene "OTTMUSG00000005025.1"; havana_transcript "OTTMUST00000011165.1";
chr11	HAVANA	exon	3472461	3472578	.	-	.	gene_id "ENSMUSG00000020439.19"; transcript_id "ENSMUST00000020721.15"; exon_number "37"; exon_id "ENSMUSE00001217511.2"; gene_type "protein_coding"; gene_name "Smtn"; transcript_type "protein_coding"; transcript_name "Smtn-202"; protein_id "ENSMUSP00000020721.9"; transcript_support_level "1"; mgi_id "MGI:1354727"; tag "basic"; ccdsid "CCDS24366.1"; havana_gene "OTTMUSG00000005025.1"; havana_transcript "OTTMUST00000011165.1";
chr11	HAVANA	CDS	3472461	3472578	.	-	.	gene_id "ENSMUSG00000020439.19"; transcript_id "ENSMUST00000020721.15"; exon_number "38"; exon_id "ENSMUSE00001217511.2"; gene_type "protein_coding"; gene_name "Smtn"; transcript_type "protein_coding"; transcript_name "Smtn-202"; protein_id "ENSMUSP00000020721.9"; transcript_support_level "1"; mgi_id "MGI:1354727"; tag "basic"; ccdsid "CCDS24366.1"; havana_gene "OTTMUSG00000005025.1"; havana_transcript "OTTMUST00000011165.1";
chr11	HAVANA	exon	3471817	3471968	.	-	.	gene_id "ENSMUSG00000020439.19"; transcript_id "ENSMUST00000020721.15"; exon_number "39"; exon_id "ENSMUSE00001229682.2"; gene_type "protein_coding"; gene_name "Smtn"; transcript_type "protein_coding"; transcript_name "Smtn-202"; protein_id "ENSMUSP00000020721.9"; transcript_support_level "1"; mgi_id "MGI:1354727"; tag "basic"; ccdsid "CCDS24366.1"; havana_gene "OTTMUSG00000005025.1"; havana_transcript "OTTMUST00000011165.1";
chr11	HAVANA	CDS	3471817	3471968	.	-	.	gene_id "ENSMUSG00000020439.19"; transcript_id "ENSMUST00000020721.15"; exon_number "40"; exon_id "ENSMUSE00001229682.2"; gene_type "protein_coding"; gene_name "Smtn"; transcript_type "protein_coding"; transcript_name "Smtn-202"; protein_id "ENSMUSP00000020721.9"; transcript_support_level "1"; mgi_id "MGI:1354727"; tag "basic"; ccdsid "CCDS24366.1"; havana_gene "OTTMUSG00000005025.1"; havana_transcript "OTTMUST00000011165.1";
chr11	HAVANA	CDS	3470775	3470916	.	-	.	gene_id "ENSMUSG00000020439.19"; transcript_id "ENSMUST00000020721.15"; exon_number "41"; exon_id "chr11.84";
chr11	HAVANA	stop_codon	3470772	3470774	.	-	.	gene_id "ENSMUSG00000020439.19"; transcript_id "ENSMUST00000020721.15"; exon_number "42"; exon_id "chr11.85";
chr11	HAVANA	exon	3470752	3470916	.	-	.	gene_id "ENSMUSG00000020439.19"; transcript_id "ENSMUST00000020721.15"; exon_number "43"; exon_id "ENSMUSE00001230404.2"; gene_type "protein_coding"; gene_name "Smtn"; transcript_type "protein_coding"; transcript_name "Smtn-202"; protein_id "ENSMUSP00000020721.9"; transcript_support_level "1"; mgi_id "MGI:1354727"; tag "basic"; ccdsid "CCDS24366.1"; havana_gene "OTTMUSG00000005025.1"; havana_transcript "OTTMUST00000011165.1";
chr11	HAVANA	UTR	3470752	3470774	.	-	.	gene_id "ENSMUSG00000020439.19"; transcript_id "ENSMUST00000020721.15"; exon_number "44"; exon_id "chr11.86";
chr11	HAVANA	exon	3467523	3467827	.	-	.	gene_id "ENSMUSG00000020439.19"; transcript_id "ENSMUST00000020721.15"; exon_number "45"; exon_id "ENSMUSE00001496174.2"; gene_type "protein_coding"; gene_name "Smtn"; transcript_type "protein_coding"; transcript_name "Smtn-202"; protein_id "ENSMUSP00000020721.9"; transcript_support_level "1"; mgi_id "MGI:1354727"; tag "basic"; ccdsid "CCDS24366.1"; havana_gene "OTTMUSG00000005025.1"; havana_transcript "OTTMUST00000011165.1";
chr11	HAVANA	UTR	3467523	3467827	.	-	.	gene_id "ENSMUSG00000020439.19"; transcript_id "ENSMUST00000020721.15"; exon_number "46"; exon_id "ENSMUSE00001496174.2"; gene_type "protein_coding"; gene_name "Smtn"; transcript_type "protein_coding"; transcript_name "Smtn-202"; protein_id "ENSMUSP00000020721.9"; transcript_support_level "1"; mgi_id "MGI:1354727"; tag "basic"; ccdsid "CCDS24366.1"; havana_gene "OTTMUSG00000005025.1"; havana_transcript "OTTMUST00000011165.1";
chr11	IsoQuant	transcript	3470744	3489300	.	-	.	gene_id "ENSMUSG00000020439.19"; transcript_id "transcript180.chr11.nic"; exons "20";
chr11	IsoQuant	exon	3489112	3489300	.	-	.	gene_id "ENSMUSG00000020439.19"; transcript_id "transcript180.chr11.nic"; exon_number "1"; exon_id "87";
chr11	IsoQuant	exon	3487323	3487436	.	-	.	gene_id "ENSMUSG00000020439.19"; transcript_id "transcript180.chr11.nic"; exon_number "2"; exon_id "ENSMUSE00001226108.2";
chr11	IsoQuant	exon	3483375	3483523	.	-	.	gene_id "ENSMUSG00000020439.19"; transcript_id "transcript180.chr11.nic"; exon_number "3"; exon_id "ENSMUSE00001223127.2";
chr11	IsoQuant	exon	3482761	3482854	.	-	.	gene_id "ENSMUSG00000020439.19"; transcript_id "transcript180.chr11.nic"; exon_number "4"; exon_id "ENSMUSE00001306690.2";
chr11	IsoQuant	exon	3482598	3482676	.	-	.	gene_id "ENSMUSG00000020439.19"; transcript_id "transcript180.chr11.nic"; exon_number "5"; exon_id "ENSMUSE00001245060.2";
chr11	IsoQuant	exon	3482411	3482508	.	-	.	gene_id "ENSMUSG00000020439.19"; transcript_id "transcript180.chr11.nic"; exon_number "6"; exon_id "ENSMUSE00001275494.2";
chr11	IsoQuant	exon	3481202	3481522	.	-	.	gene_id "ENSMUSG00000020439.19"; transcript_id "transcript180.chr11.nic"; exon_number "7"; exon_id "ENSMUSE00001209466.2";
chr11	IsoQuant	exon	3481045	3481117	.	-	.	gene_id "ENSMUSG00000020439.19"; transcript_id "transcript180.chr11.nic"; exon_number "8"; exon_id "ENSMUSE00001229679.2";
chr11	IsoQuant	exon	3480370	3480441	.	-	.	gene_id "ENSMUSG00000020439.19"; transcript_id "transcript180.chr11.nic"; exon_number "9"; exon_id "ENSMUSE00001282473.2";
chr11	IsoQuant	exon	3479767	3480282	.	-	.	gene_id "ENSMUSG00000020439.19"; transcript_id "transcript180.chr11.nic"; exon_number "10"; exon_id "ENSMUSE00001275991.2";
chr11	IsoQuant	exon	3479440	3479612	.	-	.	gene_id "ENSMUSG00000020439.19"; transcript_id "transcript180.chr11.nic"; exon_number "11"; exon_id "ENSMUSE00001254680.2";
chr11	IsoQuant	exon	3476328	3476480	.	-	.	gene_id "ENSMUSG00000020439.19"; transcript_id "transcript180.chr11.nic"; exon_number "12"; exon_id "ENSMUSE00001284461.2";
chr11	IsoQuant	exon	3476165	3476240	.	-	.	gene_id "ENSMUSG00000020439.19"; transcript_id "transcript180.chr11.nic"; exon_number "13"; exon_id "ENSMUSE00001220270.2";
chr11	IsoQuant	exon	3475042	3475206	.	-	.	gene_id "ENSMUSG00000020439.19"; transcript_id "transcript180.chr11.nic"; exon_number "14"; exon_id "ENSMUSE00001496176.1";
chr11	IsoQuant	exon	3474883	3474945	.	-	.	gene_id "ENSMUSG00000020439.19"; transcript_id "transcript180.chr11.nic"; exon_number "15"; exon_id "ENSMUSE00001496175.1";
chr11	IsoQuant	exon	3474633	3474726	.	-	.	gene_id "ENSMUSG00000020439.19"; transcript_id "transcript180.chr11.nic"; exon_number "16"; exon_id "ENSMUSE00001217210.2";
chr11	IsoQuant	exon	3472775	3472948	.	-	.	gene_id "ENSMUSG00000020439.19"; transcript_id "transcript180.chr11.nic"; exon_number "17"; exon_id "ENSMUSE00001280824.2";
chr11	IsoQuant	exon	3472461	3472578	.	-	.	gene_id "ENSMUSG00000020439.19"; transcript_id "transcript180.chr11.nic"; exon_number "18"; exon_id "ENSMUSE00001217511.2";
chr11	IsoQuant	exon	3471817	3471968	.	-	.	gene_id "ENSMUSG00000020439.19"; transcript_id "transcript180.chr11.nic"; exon_number "19"; exon_id "ENSMUSE00001229682.2";
chr11	IsoQuant	exon	3470744	3470916	.	-	.	gene_id "ENSMUSG00000020439.19"; transcript_id "transcript180.chr11.nic"; exon_number "20"; exon_id "88";
chr11	HAVANA	transcript	3467521	3477980	.	-	.	gene_id "ENSMUSG00000020439.19"; transcript_id "ENSMUST00000249902.1"; exons "11"; gene_type "protein_coding"; gene_name "Smtn"; transcript_type "protein_coding"; transcript_name "Smtn-211"; protein_id "ENSMUSP00000160000.1"; mgi_id "MGI:1354727"; tag "basic"; havana_gene "OTTMUSG00000005025.1";
chr11	HAVANA	UTR	3477857	3477980	.	-	.	gene_id "ENSMUSG00000020439.19"; transcript_id "ENSMUST00000249902.1"; exon_number "1"; exon_id "89";
chr11	HAVANA	start_codon	3477854	3477856	.	-	.	gene_id "ENSMUSG00000020439.19"; transcript_id "ENSMUST00000249902.1"; exon_number "2"; exon_id "90";
chr11	HAVANA	exon	3477428	3477980	.	-	.	gene_id "ENSMUSG00000020439.19"; transcript_id "ENSMUST00000249902.1"; exon_number "3"; exon_id "ENSMUSE00000337293.7"; gene_type "protein_coding"; gene_name "Smtn"; transcript_type "protein_coding"; transcript_name "Smtn-211"; protein_id "ENSMUSP00000160000.1"; mgi_id "MGI:1354727"; tag "basic"; havana_gene "OTTMUSG00000005025.1";
chr11	HAVANA	CDS	3477428	3477856	.	-	.	gene_id "ENSMUSG00000020439.19"; transcript_id "ENSMUST00000249902.1"; exon_number "4"; exon_id "91";
chr11	HAVANA	exon	3476328	3476480	.	-	.	gene_id "ENSMUSG00000020439.19"; transcript_id "ENSMUST00000249902.1"; exon_number "5"; exon_id "ENSMUSE00001284461.2"; gene_type "protein_coding"; gene_name "Smtn"; transcript_type "protein_coding"; transcript_name "Smtn-211"; protein_id "ENSMUSP00000160000.1"; mgi_id "MGI:1354727"; tag "basic"; havana_gene "OTTMUSG00000005025.1";
chr11	HAVANA	CDS	3476328	3476480	.	-	.	gene_id "ENSMUSG00000020439.19"; transcript_id "ENSMUST00000249902.1"; exon_number "6"; exon_id "ENSMUSE00001284461.2"; gene_type "protein_coding"; gene_name "Smtn"; transcript_type "protein_coding"; transcript_name "Smtn-211"; protein_id "ENSMUSP00000160000.1"; mgi_id "MGI:1354727"; tag "basic"; havana_gene "OTTMUSG00000005025.1";
chr11	HAVANA	exon	3476165	3476240	.	-	.	gene_id "ENSMUSG00000020439.19"; transcript_id "ENSMUST00000249902.1"; exon_number "7"; exon_id "ENSMUSE00001220270.2"; gene_type "protein_coding"; gene_name "Smtn"; transcript_type "protein_coding"; transcript_name "Smtn-211"; protein_id "ENSMUSP00000160000.1"; mgi_id "MGI:1354727"; tag "basic"; havana_gene "OTTMUSG00000005025.1";
chr11	HAVANA	CDS	3476165	3476240	.	-	.	gene_id "ENSMUSG00000020439.19"; transcript_id "ENSMUST00000249902.1"; exon_number "8"; exon_id "ENSMUSE00001220270.2"; gene_type "protein_coding"; gene_name "Smtn"; transcript_type "protein_coding"; transcript_name "Smtn-211"; protein_id "ENSMUSP00000160000.1"; mgi_id "MGI:1354727"; tag "basic"; havana_gene "OTTMUSG00000005025.1";
chr11	HAVANA	exon	3475042	3475206	.	-	.	gene_id "ENSMUSG00000020439.19"; transcript_id "ENSMUST00000249902.1"; exon_number "9"; exon_id "ENSMUSE00001496176.1"; gene_type "protein_coding"; gene_name "Smtn"; transcript_type "protein_coding"; transcript_name "Smtn-211"; protein_id "ENSMUSP00000160000.1"; mgi_id "MGI:1354727"; tag "basic"; havana_gene "OTTMUSG00000005025.1";
chr11	HAVANA	CDS	3475042	3475206	.	-	.	gene_id "ENSMUSG00000020439.19"; transcript_id "ENSMUST00000249902.1"; exon_number "10"; exon_id "ENSMUSE00001496176.1"; gene_type "protein_coding"; gene_name "Smtn"; transcript_type "protein_coding"; transcript_name "Smtn-211"; protein_id "ENSMUSP00000160000.1"; mgi_id "MGI:1354727"; tag "basic"; havana_gene "OTTMUSG00000005025.1";
chr11	HAVANA	exon	3474883	3474945	.	-	.	gene_id "ENSMUSG00000020439.19"; transcript_id "ENSMUST00000249902.1"; exon_number "11"; exon_id "ENSMUSE00001496175.1"; gene_type "protein_coding"; gene_name "Smtn"; transcript_type "protein_coding"; transcript_name "Smtn-211"; protein_id "ENSMUSP00000160000.1"; mgi_id "MGI:1354727"; tag "basic"; havana_gene "OTTMUSG00000005025.1";
chr11	HAVANA	CDS	3474883	3474945	.	-	.	gene_id "ENSMUSG00000020439.19"; transcript_id "ENSMUST00000249902.1"; exon_number "12"; exon_id "ENSMUSE00001496175.1"; gene_type "protein_coding"; gene_name "Smtn"; transcript_type "protein_coding"; transcript_name "Smtn-211"; protein_id "ENSMUSP00000160000.1"; mgi_id "MGI:1354727"; tag "basic"; havana_gene "OTTMUSG00000005025.1";
chr11	HAVANA	exon	3474633	3474726	.	-	.	gene_id "ENSMUSG00000020439.19"; transcript_id "ENSMUST00000249902.1"; exon_number "13"; exon_id "ENSMUSE00001217210.2"; gene_type "protein_coding"; gene_name "Smtn"; transcript_type "protein_coding"; transcript_name "Smtn-211"; protein_id "ENSMUSP00000160000.1"; mgi_id "MGI:1354727"; tag "basic"; havana_gene "OTTMUSG00000005025.1";
chr11	HAVANA	CDS	3474633	3474726	.	-	.	gene_id "ENSMUSG00000020439.19"; transcript_id "ENSMUST00000249902.1"; exon_number "14"; exon_id "ENSMUSE00001217210.2"; gene_type "protein_coding"; gene_name "Smtn"; transcript_type "protein_coding"; transcript_name "Smtn-211"; protein_id "ENSMUSP00000160000.1"; mgi_id "MGI:1354727"; tag "basic"; havana_gene "OTTMUSG00000005025.1";
chr11	HAVANA	exon	3472775	3472948	.	-	.	gene_id "ENSMUSG00000020439.19"; transcript_id "ENSMUST00000249902.1"; exon_number "15"; exon_id "ENSMUSE00001280824.2"; gene_type "protein_coding"; gene_name "Smtn"; transcript_type "protein_coding"; transcript_name "Smtn-211"; protein_id "ENSMUSP00000160000.1"; mgi_id "MGI:1354727"; tag "basic"; havana_gene "OTTMUSG00000005025.1";
chr11	HAVANA	CDS	3472775	3472948	.	-	.	gene_id "ENSMUSG00000020439.19"; transcript_id "ENSMUST00000249902.1"; exon_number "16"; exon_id "ENSMUSE00001280824.2"; gene_type "protein_coding"; gene_name "Smtn"; transcript_type "protein_coding"; transcript_name "Smtn-211"; protein_id "ENSMUSP00000160000.1"; mgi_id "MGI:1354727"; tag "basic"; havana_gene "OTTMUSG00000005025.1";
chr11	HAVANA	exon	3472461	3472578	.	-	.	gene_id "ENSMUSG00000020439.19"; transcript_id "ENSMUST00000249902.1"; exon_number "17"; exon_id "ENSMUSE00001217511.2"; gene_type "protein_coding"; gene_name "Smtn"; transcript_type "protein_coding"; transcript_name "Smtn-211"; protein_id "ENSMUSP00000160000.1"; mgi_id "MGI:1354727"; tag "basic"; havana_gene "OTTMUSG00000005025.1";
chr11	HAVANA	CDS	3472461	3472578	.	-	.	gene_id "ENSMUSG00000020439.19"; transcript_id "ENSMUST00000249902.1"; exon_number "18"; exon_id "ENSMUSE00001217511.2"; gene_type "protein_coding"; gene_name "Smtn"; transcript_type "protein_coding"; transcript_name "Smtn-211"; protein_id "ENSMUSP00000160000.1"; mgi_id "MGI:1354727"; tag "basic"; havana_gene "OTTMUSG00000005025.1";
chr11	HAVANA	exon	3471817	3471968	.	-	.	gene_id "ENSMUSG00000020439.19"; transcript_id "ENSMUST00000249902.1"; exon_number "19"; exon_id "ENSMUSE00001229682.2"; gene_type "protein_coding"; gene_name "Smtn"; transcript_type "protein_coding"; transcript_name "Smtn-211"; protein_id "ENSMUSP00000160000.1"; mgi_id "MGI:1354727"; tag "basic"; havana_gene "OTTMUSG00000005025.1";
chr11	HAVANA	CDS	3471817	3471968	.	-	.	gene_id "ENSMUSG00000020439.19"; transcript_id "ENSMUST00000249902.1"; exon_number "20"; exon_id "ENSMUSE00001229682.2"; gene_type "protein_coding"; gene_name "Smtn"; transcript_type "protein_coding"; transcript_name "Smtn-211"; protein_id "ENSMUSP00000160000.1"; mgi_id "MGI:1354727"; tag "basic"; havana_gene "OTTMUSG00000005025.1";
chr11	HAVANA	CDS	3470775	3470916	.	-	.	gene_id "ENSMUSG00000020439.19"; transcript_id "ENSMUST00000249902.1"; exon_number "21"; exon_id "chr11.84";
chr11	HAVANA	stop_codon	3470772	3470774	.	-	.	gene_id "ENSMUSG00000020439.19"; transcript_id "ENSMUST00000249902.1"; exon_number "22"; exon_id "chr11.85";
chr11	HAVANA	exon	3470752	3470916	.	-	.	gene_id "ENSMUSG00000020439.19"; transcript_id "ENSMUST00000249902.1"; exon_number "23"; exon_id "ENSMUSE00001230404.2"; gene_type "protein_coding"; gene_name "Smtn"; transcript_type "protein_coding"; transcript_name "Smtn-211"; protein_id "ENSMUSP00000160000.1"; mgi_id "MGI:1354727"; tag "basic"; havana_gene "OTTMUSG00000005025.1";
chr11	HAVANA	UTR	3470752	3470774	.	-	.	gene_id "ENSMUSG00000020439.19"; transcript_id "ENSMUST00000249902.1"; exon_number "24"; exon_id "chr11.86";
chr11	HAVANA	exon	3467521	3467827	.	-	.	gene_id "ENSMUSG00000020439.19"; transcript_id "ENSMUST00000249902.1"; exon_number "25"; exon_id "ENSMUSE00001215652.3"; gene_type "protein_coding"; gene_name "Smtn"; transcript_type "protein_coding"; transcript_name "Smtn-211"; protein_id "ENSMUSP00000160000.1"; mgi_id "MGI:1354727"; tag "basic"; havana_gene "OTTMUSG00000005025.1";
chr11	HAVANA	UTR	3467521	3467827	.	-	.	gene_id "ENSMUSG00000020439.19"; transcript_id "ENSMUST00000249902.1"; exon_number "26"; exon_id "ENSMUSE00001215652.3"; gene_type "protein_coding"; gene_name "Smtn"; transcript_type "protein_coding"; transcript_name "Smtn-211"; protein_id "ENSMUSP00000160000.1"; mgi_id "MGI:1354727"; tag "basic"; havana_gene "OTTMUSG00000005025.1";
chr11	HAVANA	transcript	3467523	3477937	.	-	.	gene_id "ENSMUSG00000020439.19"; transcript_id "ENSMUST00000020718.11"; exons "9"; gene_type "protein_coding"; gene_name "Smtn"; transcript_type "protein_coding"; transcript_name "Smtn-201"; protein_id "ENSMUSP00000020718.6"; transcript_support_level "1"; mgi_id "MGI:1354727"; tag "basic"; havana_gene "OTTMUSG00000005025.1"; havana_transcript "OTTMUST00000011166.1";
chr11	HAVANA	UTR	3477857	3477937	.	-	.	gene_id "ENSMUSG00000020439.19"; transcript_id "ENSMUST00000020718.11"; exon_number "1"; exon_id "92";
chr11	HAVANA	start_codon	3477854	3477856	.	-	.	gene_id "ENSMUSG00000020439.19"; transcript_id "ENSMUST00000020718.11"; exon_number "2"; exon_id "chr11.90";
chr11	HAVANA	exon	3477428	3477937	.	-	.	gene_id "ENSMUSG00000020439.19"; transcript_id "ENSMUST00000020718.11"; exon_number "3"; exon_id "ENSMUSE00001496173.1"; gene_type "protein_coding"; gene_name "Smtn"; transcript_type "protein_coding"; transcript_name "Smtn-201"; protein_id "ENSMUSP00000020718.6"; transcript_support_level "1"; mgi_id "MGI:1354727"; tag "basic"; havana_gene "OTTMUSG00000005025.1"; havana_transcript "OTTMUST00000011166.1";
chr11	HAVANA	CDS	3477428	3477856	.	-	.	gene_id "ENSMUSG00000020439.19"; transcript_id "ENSMUST00000020718.11"; exon_number "4"; exon_id "chr11.91";
chr11	HAVANA	exon	3476328	3476480	.	-	.	gene_id "ENSMUSG00000020439.19"; transcript_id "ENSMUST00000020718.11"; exon_number "5"; exon_id "ENSMUSE00001284461.2"; gene_type "protein_coding"; gene_name "Smtn"; transcript_type "protein_coding"; transcript_name "Smtn-201"; protein_id "ENSMUSP00000020718.6"; transcript_support_level "1"; mgi_id "MGI:1354727"; tag "basic"; havana_gene "OTTMUSG00000005025.1"; havana_transcript "OTTMUST00000011166.1";
chr11	HAVANA	CDS	3476328	3476480	.	-	.	gene_id "ENSMUSG00000020439.19"; transcript_id "ENSMUST00000020718.11"; exon_number "6"; exon_id "ENSMUSE00001284461.2"; gene_type "protein_coding"; gene_name "Smtn"; transcript_type "protein_coding"; transcript_name "Smtn-201"; protein_id "ENSMUSP00000020718.6"; transcript_support_level "1"; mgi_id "MGI:1354727"; tag "basic"; havana_gene "OTTMUSG00000005025.1"; havana_transcript "OTTMUST00000011166.1";
chr11	HAVANA	exon	3476165	3476240	.	-	.	gene_id "ENSMUSG00000020439.19"; transcript_id "ENSMUST00000020718.11"; exon_number "7"; exon_id "ENSMUSE00001220270.2"; gene_type "protein_coding"; gene_name "Smtn"; transcript_type "protein_coding"; transcript_name "Smtn-201"; protein_id "ENSMUSP00000020718.6"; transcript_support_level "1"; mgi_id "MGI:1354727"; tag "basic"; havana_gene "OTTMUSG00000005025.1"; havana_transcript "OTTMUST00000011166.1";
chr11	HAVANA	CDS	3476165	3476240	.	-	.	gene_id "ENSMUSG00000020439.19"; transcript_id "ENSMUST00000020718.11"; exon_number "8"; exon_id "ENSMUSE00001220270.2"; gene_type "protein_coding"; gene_name "Smtn"; transcript_type "protein_coding"; transcript_name "Smtn-201"; protein_id "ENSMUSP00000020718.6"; transcript_support_level "1"; mgi_id "MGI:1354727"; tag "basic"; havana_gene "OTTMUSG00000005025.1"; havana_transcript "OTTMUST00000011166.1";
chr11	HAVANA	exon	3474633	3474726	.	-	.	gene_id "ENSMUSG00000020439.19"; transcript_id "ENSMUST00000020718.11"; exon_number "9"; exon_id "ENSMUSE00001217210.2"; gene_type "protein_coding"; gene_name "Smtn"; transcript_type "protein_coding"; transcript_name "Smtn-201"; protein_id "ENSMUSP00000020718.6"; transcript_support_level "1"; mgi_id "MGI:1354727"; tag "basic"; havana_gene "OTTMUSG00000005025.1"; havana_transcript "OTTMUST00000011166.1";
chr11	HAVANA	CDS	3474633	3474726	.	-	.	gene_id "ENSMUSG00000020439.19"; transcript_id "ENSMUST00000020718.11"; exon_number "10"; exon_id "ENSMUSE00001217210.2"; gene_type "protein_coding"; gene_name "Smtn"; transcript_type "protein_coding"; transcript_name "Smtn-201"; protein_id "ENSMUSP00000020718.6"; transcript_support_level "1"; mgi_id "MGI:1354727"; tag "basic"; havana_gene "OTTMUSG00000005025.1"; havana_transcript "OTTMUST00000011166.1";
chr11	HAVANA	exon	3472775	3472948	.	-	.	gene_id "ENSMUSG00000020439.19"; transcript_id "ENSMUST00000020718.11"; exon_number "11"; exon_id "ENSMUSE00001280824.2"; gene_type "protein_coding"; gene_name "Smtn"; transcript_type "protein_coding"; transcript_name "Smtn-201"; protein_id "ENSMUSP00000020718.6"; transcript_support_level "1"; mgi_id "MGI:1354727"; tag "basic"; havana_gene "OTTMUSG00000005025.1"; havana_transcript "OTTMUST00000011166.1";
chr11	HAVANA	CDS	3472775	3472948	.	-	.	gene_id "ENSMUSG00000020439.19"; transcript_id "ENSMUST00000020718.11"; exon_number "12"; exon_id "ENSMUSE00001280824.2"; gene_type "protein_coding"; gene_name "Smtn"; transcript_type "protein_coding"; transcript_name "Smtn-201"; protein_id "ENSMUSP00000020718.6"; transcript_support_level "1"; mgi_id "MGI:1354727"; tag "basic"; havana_gene "OTTMUSG00000005025.1"; havana_transcript "OTTMUST00000011166.1";
chr11	HAVANA	exon	3472461	3472578	.	-	.	gene_id "ENSMUSG00000020439.19"; transcript_id "ENSMUST00000020718.11"; exon_number "13"; exon_id "ENSMUSE00001217511.2"; gene_type "protein_coding"; gene_name "Smtn"; transcript_type "protein_coding"; transcript_name "Smtn-201"; protein_id "ENSMUSP00000020718.6"; transcript_support_level "1"; mgi_id "MGI:1354727"; tag "basic"; havana_gene "OTTMUSG00000005025.1"; havana_transcript "OTTMUST00000011166.1";
chr11	HAVANA	CDS	3472461	3472578	.	-	.	gene_id "ENSMUSG00000020439.19"; transcript_id "ENSMUST00000020718.11"; exon_number "14"; exon_id "ENSMUSE00001217511.2"; gene_type "protein_coding"; gene_name "Smtn"; transcript_type "protein_coding"; transcript_name "Smtn-201"; protein_id "ENSMUSP00000020718.6"; transcript_support_level "1"; mgi_id "MGI:1354727"; tag "basic"; havana_gene "OTTMUSG00000005025.1"; havana_transcript "OTTMUST00000011166.1";
chr11	HAVANA	exon	3471817	3471968	.	-	.	gene_id "ENSMUSG00000020439.19"; transcript_id "ENSMUST00000020718.11"; exon_number "15"; exon_id "ENSMUSE00001229682.2"; gene_type "protein_coding"; gene_name "Smtn"; transcript_type "protein_coding"; transcript_name "Smtn-201"; protein_id "ENSMUSP00000020718.6"; transcript_support_level "1"; mgi_id "MGI:1354727"; tag "basic"; havana_gene "OTTMUSG00000005025.1"; havana_transcript "OTTMUST00000011166.1";
chr11	HAVANA	CDS	3471817	3471968	.	-	.	gene_id "ENSMUSG00000020439.19"; transcript_id "ENSMUST00000020718.11"; exon_number "16"; exon_id "ENSMUSE00001229682.2"; gene_type "protein_coding"; gene_name "Smtn"; transcript_type "protein_coding"; transcript_name "Smtn-201"; protein_id "ENSMUSP00000020718.6"; transcript_support_level "1"; mgi_id "MGI:1354727"; tag "basic"; havana_gene "OTTMUSG00000005025.1"; havana_transcript "OTTMUST00000011166.1";
chr11	HAVANA	CDS	3470775	3470916	.	-	.	gene_id "ENSMUSG00000020439.19"; transcript_id "ENSMUST00000020718.11"; exon_number "17"; exon_id "chr11.84";
chr11	HAVANA	stop_codon	3470772	3470774	.	-	.	gene_id "ENSMUSG00000020439.19"; transcript_id "ENSMUST00000020718.11"; exon_number "18"; exon_id "chr11.85";
chr11	HAVANA	exon	3470752	3470916	.	-	.	gene_id "ENSMUSG00000020439.19"; transcript_id "ENSMUST00000020718.11"; exon_number "19"; exon_id "ENSMUSE00001230404.2"; gene_type "protein_coding"; gene_name "Smtn"; transcript_type "protein_coding"; transcript_name "Smtn-201"; protein_id "ENSMUSP00000020718.6"; transcript_support_level "1"; mgi_id "MGI:1354727"; tag "basic"; havana_gene "OTTMUSG00000005025.1"; havana_transcript "OTTMUST00000011166.1";
chr11	HAVANA	UTR	3470752	3470774	.	-	.	gene_id "ENSMUSG00000020439.19"; transcript_id "ENSMUST00000020718.11"; exon_number "20"; exon_id "chr11.86";
chr11	HAVANA	exon	3467523	3467827	.	-	.	gene_id "ENSMUSG00000020439.19"; transcript_id "ENSMUST00000020718.11"; exon_number "21"; exon_id "ENSMUSE00001496174.2"; gene_type "protein_coding"; gene_name "Smtn"; transcript_type "protein_coding"; transcript_name "Smtn-201"; protein_id "ENSMUSP00000020718.6"; transcript_support_level "1"; mgi_id "MGI:1354727"; tag "basic"; havana_gene "OTTMUSG00000005025.1"; havana_transcript "OTTMUST00000011166.1";
chr11	HAVANA	UTR	3467523	3467827	.	-	.	gene_id "ENSMUSG00000020439.19"; transcript_id "ENSMUST00000020718.11"; exon_number "22"; exon_id "ENSMUSE00001496174.2"; gene_type "protein_coding"; gene_name "Smtn"; transcript_type "protein_coding"; transcript_name "Smtn-201"; protein_id "ENSMUSP00000020718.6"; transcript_support_level "1"; mgi_id "MGI:1354727"; tag "basic"; havana_gene "OTTMUSG00000005025.1"; havana_transcript "OTTMUST00000011166.1";
chr11	HAVANA	transcript	3467523	3489239	.	-	.	gene_id "ENSMUSG00000020439.19"; transcript_id "ENSMUST00000075118.10"; exons "20"; gene_type "protein_coding"; gene_name "Smtn"; transcript_type "protein_coding"; transcript_name "Smtn-203"; protein_id "ENSMUSP00000074621.4"; transcript_support_level "1"; mgi_id "MGI:1354727"; tag "basic"; ccdsid "CCDS70129.1"; havana_gene "OTTMUSG00000005025.1"; havana_transcript "OTTMUST00000011167.1";
chr11	HAVANA	exon	3489112	3489239	.	-	.	gene_id "ENSMUSG00000020439.19"; transcript_id "ENSMUST00000075118.10"; exon_number "1"; exon_id "ENSMUSE00000831296.2"; gene_type "protein_coding"; gene_name "Smtn"; transcript_type "protein_coding"; transcript_name "Smtn-203"; protein_id "ENSMUSP00000074621.4"; transcript_support_level "1"; mgi_id "MGI:1354727"; tag "basic"; ccdsid "CCDS70129.1"; havana_gene "OTTMUSG00000005025.1"; havana_transcript "OTTMUST00000011167.1";
chr11	HAVANA	UTR	3489112	3489239	.	-	.	gene_id "ENSMUSG00000020439.19"; transcript_id "ENSMUST00000075118.10"; exon_number "2"; exon_id "ENSMUSE00000831296.2"; gene_type "protein_coding"; gene_name "Smtn"; transcript_type "protein_coding"; transcript_name "Smtn-203"; protein_id "ENSMUSP00000074621.4"; transcript_support_level "1"; mgi_id "MGI:1354727"; tag "basic"; ccdsid "CCDS70129.1"; havana_gene "OTTMUSG00000005025.1"; havana_transcript "OTTMUST00000011167.1";
chr11	HAVANA	UTR	3487374	3487436	.	-	.	gene_id "ENSMUSG00000020439.19"; transcript_id "ENSMUST00000075118.10"; exon_number "3"; exon_id "chr11.81";
chr11	HAVANA	start_codon	3487371	3487373	.	-	.	gene_id "ENSMUSG00000020439.19"; transcript_id "ENSMUST00000075118.10"; exon_number "4"; exon_id "chr11.82";
chr11	HAVANA	exon	3487323	3487436	.	-	.	gene_id "ENSMUSG00000020439.19"; transcript_id "ENSMUST00000075118.10"; exon_number "5"; exon_id "ENSMUSE00001226108.2"; gene_type "protein_coding"; gene_name "Smtn"; transcript_type "protein_coding"; transcript_name "Smtn-203"; protein_id "ENSMUSP00000074621.4"; transcript_support_level "1"; mgi_id "MGI:1354727"; tag "basic"; ccdsid "CCDS70129.1"; havana_gene "OTTMUSG00000005025.1"; havana_transcript "OTTMUST00000011167.1";
chr11	HAVANA	CDS	3487323	3487373	.	-	.	gene_id "ENSMUSG00000020439.19"; transcript_id "ENSMUST00000075118.10"; exon_number "6"; exon_id "chr11.83";
chr11	HAVANA	exon	3483375	3483523	.	-	.	gene_id "ENSMUSG00000020439.19"; transcript_id "ENSMUST00000075118.10"; exon_number "7"; exon_id "ENSMUSE00001223127.2"; gene_type "protein_coding"; gene_name "Smtn"; transcript_type "protein_coding"; transcript_name "Smtn-203"; protein_id "ENSMUSP00000074621.4"; transcript_support_level "1"; mgi_id "MGI:1354727"; tag "basic"; ccdsid "CCDS70129.1"; havana_gene "OTTMUSG00000005025.1"; havana_transcript "OTTMUST00000011167.1";
chr11	HAVANA	CDS	3483375	3483523	.	-	.	gene_id "ENSMUSG00000020439.19"; transcript_id "ENSMUST00000075118.10"; exon_number "8"; exon_id "ENSMUSE00001223127.2"; gene_type "protein_coding"; gene_name "Smtn"; transcript_type "protein_coding"; transcript_name "Smtn-203"; protein_id "ENSMUSP00000074621.4"; transcript_support_level "1"; mgi_id "MGI:1354727"; tag "basic"; ccdsid "CCDS70129.1"; havana_gene "OTTMUSG00000005025.1"; havana_transcript "OTTMUST00000011167.1";
chr11	HAVANA	exon	3482761	3482854	.	-	.	gene_id "ENSMUSG00000020439.19"; transcript_id "ENSMUST00000075118.10"; exon_number "9"; exon_id "ENSMUSE00001306690.2"; gene_type "protein_coding"; gene_name "Smtn"; transcript_type "protein_coding"; transcript_name "Smtn-203"; protein_id "ENSMUSP00000074621.4"; transcript_support_level "1"; mgi_id "MGI:1354727"; tag "basic"; ccdsid "CCDS70129.1"; havana_gene "OTTMUSG00000005025.1"; havana_transcript "OTTMUST00000011167.1";
chr11	HAVANA	CDS	3482761	3482854	.	-	.	gene_id "ENSMUSG00000020439.19"; transcript_id "ENSMUST00000075118.10"; exon_number "10"; exon_id "ENSMUSE00001306690.2"; gene_type "protein_coding"; gene_name "Smtn"; transcript_type "protein_coding"; transcript_name "Smtn-203"; protein_id "ENSMUSP00000074621.4"; transcript_support_level "1"; mgi_id "MGI:1354727"; tag "basic"; ccdsid "CCDS70129.1"; havana_gene "OTTMUSG00000005025.1"; havana_transcript "OTTMUST00000011167.1";
chr11	HAVANA	exon	3482598	3482676	.	-	.	gene_id "ENSMUSG00000020439.19"; transcript_id "ENSMUST00000075118.10"; exon_number "11"; exon_id "ENSMUSE00001245060.2"; gene_type "protein_coding"; gene_name "Smtn"; transcript_type "protein_coding"; transcript_name "Smtn-203"; protein_id "ENSMUSP00000074621.4"; transcript_support_level "1"; mgi_id "MGI:1354727"; tag "basic"; ccdsid "CCDS70129.1"; havana_gene "OTTMUSG00000005025.1"; havana_transcript "OTTMUST00000011167.1";
chr11	HAVANA	CDS	3482598	3482676	.	-	.	gene_id "ENSMUSG00000020439.19"; transcript_id "ENSMUST00000075118.10"; exon_number "12"; exon_id "ENSMUSE00001245060.2"; gene_type "protein_coding"; gene_name "Smtn"; transcript_type "protein_coding"; transcript_name "Smtn-203"; protein_id "ENSMUSP00000074621.4"; transcript_support_level "1"; mgi_id "MGI:1354727"; tag "basic"; ccdsid "CCDS70129.1"; havana_gene "OTTMUSG00000005025.1"; havana_transcript "OTTMUST00000011167.1";
chr11	HAVANA	exon	3482411	3482508	.	-	.	gene_id "ENSMUSG00000020439.19"; transcript_id "ENSMUST00000075118.10"; exon_number "13"; exon_id "ENSMUSE00001275494.2"; gene_type "protein_coding"; gene_name "Smtn"; transcript_type "protein_coding"; transcript_name "Smtn-203"; protein_id "ENSMUSP00000074621.4"; transcript_support_level "1"; mgi_id "MGI:1354727"; tag "basic"; ccdsid "CCDS70129.1"; havana_gene "OTTMUSG00000005025.1"; havana_transcript "OTTMUST00000011167.1";
chr11	HAVANA	CDS	3482411	3482508	.	-	.	gene_id "ENSMUSG00000020439.19"; transcript_id "ENSMUST00000075118.10"; exon_number "14"; exon_id "ENSMUSE00001275494.2"; gene_type "protein_coding"; gene_name "Smtn"; transcript_type "protein_coding"; transcript_name "Smtn-203"; protein_id "ENSMUSP00000074621.4"; transcript_support_level "1"; mgi_id "MGI:1354727"; tag "basic"; ccdsid "CCDS70129.1"; havana_gene "OTTMUSG00000005025.1"; havana_transcript "OTTMUST00000011167.1";
chr11	HAVANA	exon	3481202	3481522	.	-	.	gene_id "ENSMUSG00000020439.19"; transcript_id "ENSMUST00000075118.10"; exon_number "15"; exon_id "ENSMUSE00001209466.2"; gene_type "protein_coding"; gene_name "Smtn"; transcript_type "protein_coding"; transcript_name "Smtn-203"; protein_id "ENSMUSP00000074621.4"; transcript_support_level "1"; mgi_id "MGI:1354727"; tag "basic"; ccdsid "CCDS70129.1"; havana_gene "OTTMUSG00000005025.1"; havana_transcript "OTTMUST00000011167.1";
chr11	HAVANA	CDS	3481202	3481522	.	-	.	gene_id "ENSMUSG00000020439.19"; transcript_id "ENSMUST00000075118.10"; exon_number "16"; exon_id "ENSMUSE00001209466.2"; gene_type "protein_coding"; gene_name "Smtn"; transcript_type "protein_coding"; transcript_name "Smtn-203"; protein_id "ENSMUSP00000074621.4"; transcript_support_level "1"; mgi_id "MGI:1354727"; tag "basic"; ccdsid "CCDS70129.1"; havana_gene "OTTMUSG00000005025.1"; havana_transcript "OTTMUST00000011167.1";
chr11	HAVANA	exon	3481045	3481117	.	-	.	gene_id "ENSMUSG00000020439.19"; transcript_id "ENSMUST00000075118.10"; exon_number "17"; exon_id "ENSMUSE00001229679.2"; gene_type "protein_coding"; gene_name "Smtn"; transcript_type "protein_coding"; transcript_name "Smtn-203"; protein_id "ENSMUSP00000074621.4"; transcript_support_level "1"; mgi_id "MGI:1354727"; tag "basic"; ccdsid "CCDS70129.1"; havana_gene "OTTMUSG00000005025.1"; havana_transcript "OTTMUST00000011167.1";
chr11	HAVANA	CDS	3481045	3481117	.	-	.	gene_id "ENSMUSG00000020439.19"; transcript_id "ENSMUST00000075118.10"; exon_number "18"; exon_id "ENSMUSE00001229679.2"; gene_type "protein_coding"; gene_name "Smtn"; transcript_type "protein_coding"; transcript_name "Smtn-203"; protein_id "ENSMUSP00000074621.4"; transcript_support_level "1"; mgi_id "MGI:1354727"; tag "basic"; ccdsid "CCDS70129.1"; havana_gene "OTTMUSG00000005025.1"; havana_transcript "OTTMUST00000011167.1";
chr11	HAVANA	exon	3480370	3480441	.	-	.	gene_id "ENSMUSG00000020439.19"; transcript_id "ENSMUST00000075118.10"; exon_number "19"; exon_id "ENSMUSE00001282473.2"; gene_type "protein_coding"; gene_name "Smtn"; transcript_type "protein_coding"; transcript_name "Smtn-203"; protein_id "ENSMUSP00000074621.4"; transcript_support_level "1"; mgi_id "MGI:1354727"; tag "basic"; ccdsid "CCDS70129.1"; havana_gene "OTTMUSG00000005025.1"; havana_transcript "OTTMUST00000011167.1";
chr11	HAVANA	CDS	3480370	3480441	.	-	.	gene_id "ENSMUSG00000020439.19"; transcript_id "ENSMUST00000075118.10"; exon_number "20"; exon_id "ENSMUSE00001282473.2"; gene_type "protein_coding"; gene_name "Smtn"; transcript_type "protein_coding"; transcript_name "Smtn-203"; protein_id "ENSMUSP00000074621.4"; transcript_support_level "1"; mgi_id "MGI:1354727"; tag "basic"; ccdsid "CCDS70129.1"; havana_gene "OTTMUSG00000005025.1"; havana_transcript "OTTMUST00000011167.1";
chr11	HAVANA	exon	3479767	3480282	.	-	.	gene_id "ENSMUSG00000020439.19"; transcript_id "ENSMUST00000075118.10"; exon_number "21"; exon_id "ENSMUSE00001275991.2"; gene_type "protein_coding"; gene_name "Smtn"; transcript_type "protein_coding"; transcript_name "Smtn-203"; protein_id "ENSMUSP00000074621.4"; transcript_support_level "1"; mgi_id "MGI:1354727"; tag "basic"; ccdsid "CCDS70129.1"; havana_gene "OTTMUSG00000005025.1"; havana_transcript "OTTMUST00000011167.1";
chr11	HAVANA	CDS	3479767	3480282	.	-	.	gene_id "ENSMUSG00000020439.19"; transcript_id "ENSMUST00000075118.10"; exon_number "22"; exon_id "ENSMUSE00001275991.2"; gene_type "protein_coding"; gene_name "Smtn"; transcript_type "protein_coding"; transcript_name "Smtn-203"; protein_id "ENSMUSP00000074621.4"; transcript_support_level "1"; mgi_id "MGI:1354727"; tag "basic"; ccdsid "CCDS70129.1"; havana_gene "OTTMUSG00000005025.1"; havana_transcript "OTTMUST00000011167.1";
chr11	HAVANA	exon	3479440	3479612	.	-	.	gene_id "ENSMUSG00000020439.19"; transcript_id "ENSMUST00000075118.10"; exon_number "23"; exon_id "ENSMUSE00001254680.2"; gene_type "protein_coding"; gene_name "Smtn"; transcript_type "protein_coding"; transcript_name "Smtn-203"; protein_id "ENSMUSP00000074621.4"; transcript_support_level "1"; mgi_id "MGI:1354727"; tag "basic"; ccdsid "CCDS70129.1"; havana_gene "OTTMUSG00000005025.1"; havana_transcript "OTTMUST00000011167.1";
chr11	HAVANA	CDS	3479440	3479612	.	-	.	gene_id "ENSMUSG00000020439.19"; transcript_id "ENSMUST00000075118.10"; exon_number "24"; exon_id "ENSMUSE00001254680.2"; gene_type "protein_coding"; gene_name "Smtn"; transcript_type "protein_coding"; transcript_name "Smtn-203"; protein_id "ENSMUSP00000074621.4"; transcript_support_level "1"; mgi_id "MGI:1354727"; tag "basic"; ccdsid "CCDS70129.1"; havana_gene "OTTMUSG00000005025.1"; havana_transcript "OTTMUST00000011167.1";
chr11	HAVANA	exon	3476328	3476480	.	-	.	gene_id "ENSMUSG00000020439.19"; transcript_id "ENSMUST00000075118.10"; exon_number "25"; exon_id "ENSMUSE00001284461.2"; gene_type "protein_coding"; gene_name "Smtn"; transcript_type "protein_coding"; transcript_name "Smtn-203"; protein_id "ENSMUSP00000074621.4"; transcript_support_level "1"; mgi_id "MGI:1354727"; tag "basic"; ccdsid "CCDS70129.1"; havana_gene "OTTMUSG00000005025.1"; havana_transcript "OTTMUST00000011167.1";
chr11	HAVANA	CDS	3476328	3476480	.	-	.	gene_id "ENSMUSG00000020439.19"; transcript_id "ENSMUST00000075118.10"; exon_number "26"; exon_id "ENSMUSE00001284461.2"; gene_type "protein_coding"; gene_name "Smtn"; transcript_type "protein_coding"; transcript_name "Smtn-203"; protein_id "ENSMUSP00000074621.4"; transcript_support_level "1"; mgi_id "MGI:1354727"; tag "basic"; ccdsid "CCDS70129.1"; havana_gene "OTTMUSG00000005025.1"; havana_transcript "OTTMUST00000011167.1";
chr11	HAVANA	exon	3476165	3476240	.	-	.	gene_id "ENSMUSG00000020439.19"; transcript_id "ENSMUST00000075118.10"; exon_number "27"; exon_id "ENSMUSE00001220270.2"; gene_type "protein_coding"; gene_name "Smtn"; transcript_type "protein_coding"; transcript_name "Smtn-203"; protein_id "ENSMUSP00000074621.4"; transcript_support_level "1"; mgi_id "MGI:1354727"; tag "basic"; ccdsid "CCDS70129.1"; havana_gene "OTTMUSG00000005025.1"; havana_transcript "OTTMUST00000011167.1";
chr11	HAVANA	CDS	3476165	3476240	.	-	.	gene_id "ENSMUSG00000020439.19"; transcript_id "ENSMUST00000075118.10"; exon_number "28"; exon_id "ENSMUSE00001220270.2"; gene_type "protein_coding"; gene_name "Smtn"; transcript_type "protein_coding"; transcript_name "Smtn-203"; protein_id "ENSMUSP00000074621.4"; transcript_support_level "1"; mgi_id "MGI:1354727"; tag "basic"; ccdsid "CCDS70129.1"; havana_gene "OTTMUSG00000005025.1"; havana_transcript "OTTMUST00000011167.1";
chr11	HAVANA	exon	3475042	3475206	.	-	.	gene_id "ENSMUSG00000020439.19"; transcript_id "ENSMUST00000075118.10"; exon_number "29"; exon_id "ENSMUSE00001496176.1"; gene_type "protein_coding"; gene_name "Smtn"; transcript_type "protein_coding"; transcript_name "Smtn-203"; protein_id "ENSMUSP00000074621.4"; transcript_support_level "1"; mgi_id "MGI:1354727"; tag "basic"; ccdsid "CCDS70129.1"; havana_gene "OTTMUSG00000005025.1"; havana_transcript "OTTMUST00000011167.1";
chr11	HAVANA	CDS	3475042	3475206	.	-	.	gene_id "ENSMUSG00000020439.19"; transcript_id "ENSMUST00000075118.10"; exon_number "30"; exon_id "ENSMUSE00001496176.1"; gene_type "protein_coding"; gene_name "Smtn"; transcript_type "protein_coding"; transcript_name "Smtn-203"; protein_id "ENSMUSP00000074621.4"; transcript_support_level "1"; mgi_id "MGI:1354727"; tag "basic"; ccdsid "CCDS70129.1"; havana_gene "OTTMUSG00000005025.1"; havana_transcript "OTTMUST00000011167.1";
chr11	HAVANA	exon	3474883	3474945	.	-	.	gene_id "ENSMUSG00000020439.19"; transcript_id "ENSMUST00000075118.10"; exon_number "31"; exon_id "ENSMUSE00001496175.1"; gene_type "protein_coding"; gene_name "Smtn"; transcript_type "protein_coding"; transcript_name "Smtn-203"; protein_id "ENSMUSP00000074621.4"; transcript_support_level "1"; mgi_id "MGI:1354727"; tag "basic"; ccdsid "CCDS70129.1"; havana_gene "OTTMUSG00000005025.1"; havana_transcript "OTTMUST00000011167.1";
chr11	HAVANA	CDS	3474883	3474945	.	-	.	gene_id "ENSMUSG00000020439.19"; transcript_id "ENSMUST00000075118.10"; exon_number "32"; exon_id "ENSMUSE00001496175.1"; gene_type "protein_coding"; gene_name "Smtn"; transcript_type "protein_coding"; transcript_name "Smtn-203"; protein_id "ENSMUSP00000074621.4"; transcript_support_level "1"; mgi_id "MGI:1354727"; tag "basic"; ccdsid "CCDS70129.1"; havana_gene "OTTMUSG00000005025.1"; havana_transcript "OTTMUST00000011167.1";
chr11	HAVANA	exon	3474633	3474726	.	-	.	gene_id "ENSMUSG00000020439.19"; transcript_id "ENSMUST00000075118.10"; exon_number "33"; exon_id "ENSMUSE00001217210.2"; gene_type "protein_coding"; gene_name "Smtn"; transcript_type "protein_coding"; transcript_name "Smtn-203"; protein_id "ENSMUSP00000074621.4"; transcript_support_level "1"; mgi_id "MGI:1354727"; tag "basic"; ccdsid "CCDS70129.1"; havana_gene "OTTMUSG00000005025.1"; havana_transcript "OTTMUST00000011167.1";
chr11	HAVANA	CDS	3474633	3474726	.	-	.	gene_id "ENSMUSG00000020439.19"; transcript_id "ENSMUST00000075118.10"; exon_number "34"; exon_id "ENSMUSE00001217210.2"; gene_type "protein_coding"; gene_name "Smtn"; transcript_type "protein_coding"; transcript_name "Smtn-203"; protein_id "ENSMUSP00000074621.4"; transcript_support_level "1"; mgi_id "MGI:1354727"; tag "basic"; ccdsid "CCDS70129.1"; havana_gene "OTTMUSG00000005025.1"; havana_transcript "OTTMUST00000011167.1";
chr11	HAVANA	exon	3472775	3472948	.	-	.	gene_id "ENSMUSG00000020439.19"; transcript_id "ENSMUST00000075118.10"; exon_number "35"; exon_id "ENSMUSE00001280824.2"; gene_type "protein_coding"; gene_name "Smtn"; transcript_type "protein_coding"; transcript_name "Smtn-203"; protein_id "ENSMUSP00000074621.4"; transcript_support_level "1"; mgi_id "MGI:1354727"; tag "basic"; ccdsid "CCDS70129.1"; havana_gene "OTTMUSG00000005025.1"; havana_transcript "OTTMUST00000011167.1";
chr11	HAVANA	CDS	3472775	3472948	.	-	.	gene_id "ENSMUSG00000020439.19"; transcript_id "ENSMUST00000075118.10"; exon_number "36"; exon_id "ENSMUSE00001280824.2"; gene_type "protein_coding"; gene_name "Smtn"; transcript_type "protein_coding"; transcript_name "Smtn-203"; protein_id "ENSMUSP00000074621.4"; transcript_support_level "1"; mgi_id "MGI:1354727"; tag "basic"; ccdsid "CCDS70129.1"; havana_gene "OTTMUSG00000005025.1"; havana_transcript "OTTMUST00000011167.1";
chr11	HAVANA	exon	3472461	3472578	.	-	.	gene_id "ENSMUSG00000020439.19"; transcript_id "ENSMUST00000075118.10"; exon_number "37"; exon_id "ENSMUSE00001217511.2"; gene_type "protein_coding"; gene_name "Smtn"; transcript_type "protein_coding"; transcript_name "Smtn-203"; protein_id "ENSMUSP00000074621.4"; transcript_support_level "1"; mgi_id "MGI:1354727"; tag "basic"; ccdsid "CCDS70129.1"; havana_gene "OTTMUSG00000005025.1"; havana_transcript "OTTMUST00000011167.1";
chr11	HAVANA	CDS	3472461	3472578	.	-	.	gene_id "ENSMUSG00000020439.19"; transcript_id "ENSMUST00000075118.10"; exon_number "38"; exon_id "ENSMUSE00001217511.2"; gene_type "protein_coding"; gene_name "Smtn"; transcript_type "protein_coding"; transcript_name "Smtn-203"; protein_id "ENSMUSP00000074621.4"; transcript_support_level "1"; mgi_id "MGI:1354727"; tag "basic"; ccdsid "CCDS70129.1"; havana_gene "OTTMUSG00000005025.1"; havana_transcript "OTTMUST00000011167.1";
chr11	HAVANA	exon	3471817	3471968	.	-	.	gene_id "ENSMUSG00000020439.19"; transcript_id "ENSMUST00000075118.10"; exon_number "39"; exon_id "ENSMUSE00001229682.2"; gene_type "protein_coding"; gene_name "Smtn"; transcript_type "protein_coding"; transcript_name "Smtn-203"; protein_id "ENSMUSP00000074621.4"; transcript_support_level "1"; mgi_id "MGI:1354727"; tag "basic"; ccdsid "CCDS70129.1"; havana_gene "OTTMUSG00000005025.1"; havana_transcript "OTTMUST00000011167.1";
chr11	HAVANA	CDS	3471817	3471968	.	-	.	gene_id "ENSMUSG00000020439.19"; transcript_id "ENSMUST00000075118.10"; exon_number "40"; exon_id "ENSMUSE00001229682.2"; gene_type "protein_coding"; gene_name "Smtn"; transcript_type "protein_coding"; transcript_name "Smtn-203"; protein_id "ENSMUSP00000074621.4"; transcript_support_level "1"; mgi_id "MGI:1354727"; tag "basic"; ccdsid "CCDS70129.1"; havana_gene "OTTMUSG00000005025.1"; havana_transcript "OTTMUST00000011167.1";
chr11	HAVANA	CDS	3467680	3467827	.	-	.	gene_id "ENSMUSG00000020439.19"; transcript_id "ENSMUST00000075118.10"; exon_number "41"; exon_id "93";
chr11	HAVANA	stop_codon	3467677	3467679	.	-	.	gene_id "ENSMUSG00000020439.19"; transcript_id "ENSMUST00000075118.10"; exon_number "42"; exon_id "94";
chr11	HAVANA	exon	3467523	3467827	.	-	.	gene_id "ENSMUSG00000020439.19"; transcript_id "ENSMUST00000075118.10"; exon_number "43"; exon_id "ENSMUSE00001496174.2"; gene_type "protein_coding"; gene_name "Smtn"; transcript_type "protein_coding"; transcript_name "Smtn-203"; protein_id "ENSMUSP00000074621.4"; transcript_support_level "1"; mgi_id "MGI:1354727"; tag "basic"; ccdsid "CCDS70129.1"; havana_gene "OTTMUSG00000005025.1"; havana_transcript "OTTMUST00000011167.1";
chr11	HAVANA	UTR	3467523	3467679	.	-	.	gene_id "ENSMUSG00000020439.19"; transcript_id "ENSMUST00000075118.10"; exon_number "44"; exon_id "95";
chr11	HAVANA	gene	3589785	3599673	.	-	.	gene_id "ENSMUSG00000056579.19"; transcripts "3"; gene_type "protein_coding"; gene_name "Tug1"; mgi_id "MGI:2144114"; tag "ncRNA_host"; havana_gene "OTTMUSG00000005033.1";
chr11	HAVANA	transcript	3589794	3597530	.	-	.	gene_id "ENSMUSG00000056579.19"; transcript_id "ENSMUST00000153313.9"; exons "3"; gene_type "protein_coding"; gene_name "Tug1"; transcript_type "protein_coding_CDS_not_defined"; transcript_name "Tug1-203"; transcript_support_level "1"; mgi_id "MGI:2144114"; havana_gene "OTTMUSG00000005033.1"; havana_transcript "OTTMUST00000011199.1";
chr11	HAVANA	exon	3596557	3597530	.	-	.	gene_id "ENSMUSG00000056579.19"; transcript_id "ENSMUST00000153313.9"; exon_number "1"; exon_id "ENSMUSE00000739626.3"; gene_type "protein_coding"; gene_name "Tug1"; transcript_type "protein_coding_CDS_not_defined"; transcript_name "Tug1-203"; transcript_support_level "1"; mgi_id "MGI:2144114"; havana_gene "OTTMUSG00000005033.1"; havana_transcript "OTTMUST00000011199.1";
chr11	HAVANA	exon	3594772	3595523	.	-	.	gene_id "ENSMUSG00000056579.19"; transcript_id "ENSMUST00000153313.9"; exon_number "2"; exon_id "ENSMUSE00000414903.2"; gene_type "protein_coding"; gene_name "Tug1"; transcript_type "protein_coding_CDS_not_defined"; transcript_name "Tug1-203"; transcript_support_level "1"; mgi_id "MGI:2144114"; havana_gene "OTTMUSG00000005033.1"; havana_transcript "OTTMUST00000011199.1";
chr11	HAVANA	exon	3589794	3593179	.	-	.	gene_id "ENSMUSG00000056579.19"; transcript_id "ENSMUST00000153313.9"; exon_number "3"; exon_id "ENSMUSE00000760591.2"; gene_type "protein_coding"; gene_name "Tug1"; transcript_type "protein_coding_CDS_not_defined"; transcript_name "Tug1-203"; transcript_support_level "1"; mgi_id "MGI:2144114"; havana_gene "OTTMUSG00000005033.1"; havana_transcript "OTTMUST00000011199.1";
chr11	HAVANA	transcript	3589785	3597536	.	-	.	gene_id "ENSMUSG00000056579.19"; transcript_id "ENSMUST00000132077.4"; exons "2"; gene_type "protein_coding"; gene_name "Tug1"; transcript_type "protein_coding_CDS_not_defined"; transcript_name "Tug1-201"; transcript_support_level "1"; mgi_id "MGI:2144114"; havana_gene "OTTMUSG00000005033.1"; havana_transcript "OTTMUST00000011198.1";
chr11	HAVANA	exon	3596557	3597536	.	-	.	gene_id "ENSMUSG00000056579.19"; transcript_id "ENSMUST00000132077.4"; exon_number "1"; exon_id "ENSMUSE00000749989.3"; gene_type "protein_coding"; gene_name "Tug1"; transcript_type "protein_coding_CDS_not_defined"; transcript_name "Tug1-201"; transcript_support_level "1"; mgi_id "MGI:2144114"; havana_gene "OTTMUSG00000005033.1"; havana_transcript "OTTMUST00000011198.1";
chr11	HAVANA	exon	3589785	3595523	.	-	.	gene_id "ENSMUSG00000056579.19"; transcript_id "ENSMUST00000132077.4"; exon_number "2"; exon_id "ENSMUSE00000752851.3"; gene_type "protein_coding"; gene_name "Tug1"; transcript_type "protein_coding_CDS_not_defined"; transcript_name "Tug1-201"; transcript_support_level "1"; mgi_id "MGI:2144114"; havana_gene "OTTMUSG00000005033.1"; havana_transcript "OTTMUST00000011198.1";
chr11	IsoQuant	transcript	3596112	3599019	.	-	.	gene_id "ENSMUSG00000056579.19"; transcript_id "transcript213.chr11.nnic"; exons "1";
chr11	IsoQuant	exon	3596112	3599019	.	-	.	gene_id "ENSMUSG00000056579.19"; transcript_id "transcript213.chr11.nnic"; exon_number "1"; exon_id "96";
chr11	HAVANA	gene	3599191	3640477	.	+	.	gene_id "ENSMUSG00000034543.16"; transcripts "2"; gene_type "protein_coding"; gene_name "Morc2a"; mgi_id "MGI:1921772"; havana_gene "OTTMUSG00000005034.1";
chr11	HAVANA	transcript	3599191	3640477	.	+	.	gene_id "ENSMUSG00000034543.16"; transcript_id "ENSMUST00000096441.5"; exons "26"; gene_type "protein_coding"; gene_name "Morc2a"; transcript_type "protein_coding"; transcript_name "Morc2a-202"; protein_id "ENSMUSP00000094176.4"; transcript_support_level "5"; mgi_id "MGI:1921772"; tag "CAGE_supported_TSS"; ccdsid "CCDS48741.1"; havana_gene "OTTMUSG00000005034.1"; havana_transcript "OTTMUST00000011200.1";
chr11	HAVANA	UTR	3599191	3600379	.	+	.	gene_id "ENSMUSG00000034543.16"; transcript_id "ENSMUST00000096441.5"; exon_number "1"; exon_id "97";
chr11	HAVANA	exon	3599191	3600447	.	+	.	gene_id "ENSMUSG00000034543.16"; transcript_id "ENSMUST00000096441.5"; exon_number "2"; exon_id "ENSMUSE00000682340.3"; gene_type "protein_coding"; gene_name "Morc2a"; transcript_type "protein_coding"; transcript_name "Morc2a-202"; protein_id "ENSMUSP00000094176.4"; transcript_support_level "5"; mgi_id "MGI:1921772"; tag "CAGE_supported_TSS"; ccdsid "CCDS48741.1"; havana_gene "OTTMUSG00000005034.1"; havana_transcript "OTTMUST00000011200.1";
chr11	HAVANA	start_codon	3600380	3600382	.	+	.	gene_id "ENSMUSG00000034543.16"; transcript_id "ENSMUST00000096441.5"; exon_number "3"; exon_id "98";
chr11	HAVANA	CDS	3600380	3600447	.	+	.	gene_id "ENSMUSG00000034543.16"; transcript_id "ENSMUST00000096441.5"; exon_number "4"; exon_id "99";
chr11	HAVANA	CDS	3608672	3608725	.	+	.	gene_id "ENSMUSG00000034543.16"; transcript_id "ENSMUST00000096441.5"; exon_number "5"; exon_id "ENSMUSE00000581524.2"; gene_type "protein_coding"; gene_name "Morc2a"; transcript_type "protein_coding"; transcript_name "Morc2a-202"; protein_id "ENSMUSP00000094176.4"; transcript_support_level "5"; mgi_id "MGI:1921772"; tag "CAGE_supported_TSS"; ccdsid "CCDS48741.1"; havana_gene "OTTMUSG00000005034.1"; havana_transcript "OTTMUST00000011200.1";
chr11	HAVANA	exon	3608672	3608725	.	+	.	gene_id "ENSMUSG00000034543.16"; transcript_id "ENSMUST00000096441.5"; exon_number "6"; exon_id "ENSMUSE00000581524.2"; gene_type "protein_coding"; gene_name "Morc2a"; transcript_type "protein_coding"; transcript_name "Morc2a-202"; protein_id "ENSMUSP00000094176.4"; transcript_support_level "5"; mgi_id "MGI:1921772"; tag "CAGE_supported_TSS"; ccdsid "CCDS48741.1"; havana_gene "OTTMUSG00000005034.1"; havana_transcript "OTTMUST00000011200.1";
chr11	HAVANA	CDS	3611829	3611863	.	+	.	gene_id "ENSMUSG00000034543.16"; transcript_id "ENSMUST00000096441.5"; exon_number "7"; exon_id "ENSMUSE00000581523.2"; gene_type "protein_coding"; gene_name "Morc2a"; transcript_type "protein_coding"; transcript_name "Morc2a-202"; protein_id "ENSMUSP00000094176.4"; transcript_support_level "5"; mgi_id "MGI:1921772"; tag "CAGE_supported_TSS"; ccdsid "CCDS48741.1"; havana_gene "OTTMUSG00000005034.1"; havana_transcript "OTTMUST00000011200.1";
chr11	HAVANA	exon	3611829	3611863	.	+	.	gene_id "ENSMUSG00000034543.16"; transcript_id "ENSMUST00000096441.5"; exon_number "8"; exon_id "ENSMUSE00000581523.2"; gene_type "protein_coding"; gene_name "Morc2a"; transcript_type "protein_coding"; transcript_name "Morc2a-202"; protein_id "ENSMUSP00000094176.4"; transcript_support_level "5"; mgi_id "MGI:1921772"; tag "CAGE_supported_TSS"; ccdsid "CCDS48741.1"; havana_gene "OTTMUSG00000005034.1"; havana_transcript "OTTMUST00000011200.1";
chr11	HAVANA	CDS	3618771	3618839	.	+	.	gene_id "ENSMUSG00000034543.16"; transcript_id "ENSMUST00000096441.5"; exon_number "9"; exon_id "ENSMUSE00000581522.2"; gene_type "protein_coding"; gene_name "Morc2a"; transcript_type "protein_coding"; transcript_name "Morc2a-202"; protein_id "ENSMUSP00000094176.4"; transcript_support_level "5"; mgi_id "MGI:1921772"; tag "CAGE_supported_TSS"; ccdsid "CCDS48741.1"; havana_gene "OTTMUSG00000005034.1"; havana_transcript "OTTMUST00000011200.1";
chr11	HAVANA	exon	3618771	3618839	.	+	.	gene_id "ENSMUSG00000034543.16"; transcript_id "ENSMUST00000096441.5"; exon_number "10"; exon_id "ENSMUSE00000581522.2"; gene_type "protein_coding"; gene_name "Morc2a"; transcript_type "protein_coding"; transcript_name "Morc2a-202"; protein_id "ENSMUSP00000094176.4"; transcript_support_level "5"; mgi_id "MGI:1921772"; tag "CAGE_supported_TSS"; ccdsid "CCDS48741.1"; havana_gene "OTTMUSG00000005034.1"; havana_transcript "OTTMUST00000011200.1";
chr11	HAVANA	CDS	3619329	3619419	.	+	.	gene_id "ENSMUSG00000034543.16"; transcript_id "ENSMUST00000096441.5"; exon_number "11"; exon_id "ENSMUSE00000312400.2"; gene_type "protein_coding"; gene_name "Morc2a"; transcript_type "protein_coding"; transcript_name "Morc2a-202"; protein_id "ENSMUSP00000094176.4"; transcript_support_level "5"; mgi_id "MGI:1921772"; tag "CAGE_supported_TSS"; ccdsid "CCDS48741.1"; havana_gene "OTTMUSG00000005034.1"; havana_transcript "OTTMUST00000011200.1";
chr11	HAVANA	exon	3619329	3619419	.	+	.	gene_id "ENSMUSG00000034543.16"; transcript_id "ENSMUST00000096441.5"; exon_number "12"; exon_id "ENSMUSE00000312400.2"; gene_type "protein_coding"; gene_name "Morc2a"; transcript_type "protein_coding"; transcript_name "Morc2a-202"; protein_id "ENSMUSP00000094176.4"; transcript_support_level "5"; mgi_id "MGI:1921772"; tag "CAGE_supported_TSS"; ccdsid "CCDS48741.1"; havana_gene "OTTMUSG00000005034.1"; havana_transcript "OTTMUST00000011200.1";
chr11	HAVANA	CDS	3622266	3622374	.	+	.	gene_id "ENSMUSG00000034543.16"; transcript_id "ENSMUST00000096441.5"; exon_number "13"; exon_id "ENSMUSE00000656262.2"; gene_type "protein_coding"; gene_name "Morc2a"; transcript_type "protein_coding"; transcript_name "Morc2a-202"; protein_id "ENSMUSP00000094176.4"; transcript_support_level "5"; mgi_id "MGI:1921772"; tag "CAGE_supported_TSS"; ccdsid "CCDS48741.1"; havana_gene "OTTMUSG00000005034.1"; havana_transcript "OTTMUST00000011200.1";
chr11	HAVANA	exon	3622266	3622374	.	+	.	gene_id "ENSMUSG00000034543.16"; transcript_id "ENSMUST00000096441.5"; exon_number "14"; exon_id "ENSMUSE00000656262.2"; gene_type "protein_coding"; gene_name "Morc2a"; transcript_type "protein_coding"; transcript_name "Morc2a-202"; protein_id "ENSMUSP00000094176.4"; transcript_support_level "5"; mgi_id "MGI:1921772"; tag "CAGE_supported_TSS"; ccdsid "CCDS48741.1"; havana_gene "OTTMUSG00000005034.1"; havana_transcript "OTTMUST00000011200.1";
chr11	HAVANA	CDS	3625828	3625987	.	+	.	gene_id "ENSMUSG00000034543.16"; transcript_id "ENSMUST00000096441.5"; exon_number "15"; exon_id "ENSMUSE00000656261.2"; gene_type "protein_coding"; gene_name "Morc2a"; transcript_type "protein_coding"; transcript_name "Morc2a-202"; protein_id "ENSMUSP00000094176.4"; transcript_support_level "5"; mgi_id "MGI:1921772"; tag "CAGE_supported_TSS"; ccdsid "CCDS48741.1"; havana_gene "OTTMUSG00000005034.1"; havana_transcript "OTTMUST00000011200.1";
chr11	HAVANA	exon	3625828	3625987	.	+	.	gene_id "ENSMUSG00000034543.16"; transcript_id "ENSMUST00000096441.5"; exon_number "16"; exon_id "ENSMUSE00000656261.2"; gene_type "protein_coding"; gene_name "Morc2a"; transcript_type "protein_coding"; transcript_name "Morc2a-202"; protein_id "ENSMUSP00000094176.4"; transcript_support_level "5"; mgi_id "MGI:1921772"; tag "CAGE_supported_TSS"; ccdsid "CCDS48741.1"; havana_gene "OTTMUSG00000005034.1"; havana_transcript "OTTMUST00000011200.1";
chr11	HAVANA	CDS	3626104	3626215	.	+	.	gene_id "ENSMUSG00000034543.16"; transcript_id "ENSMUST00000096441.5"; exon_number "17"; exon_id "ENSMUSE00000656260.2"; gene_type "protein_coding"; gene_name "Morc2a"; transcript_type "protein_coding"; transcript_name "Morc2a-202"; protein_id "ENSMUSP00000094176.4"; transcript_support_level "5"; mgi_id "MGI:1921772"; tag "CAGE_supported_TSS"; ccdsid "CCDS48741.1"; havana_gene "OTTMUSG00000005034.1"; havana_transcript "OTTMUST00000011200.1";
chr11	HAVANA	exon	3626104	3626215	.	+	.	gene_id "ENSMUSG00000034543.16"; transcript_id "ENSMUST00000096441.5"; exon_number "18"; exon_id "ENSMUSE00000656260.2"; gene_type "protein_coding"; gene_name "Morc2a"; transcript_type "protein_coding"; transcript_name "Morc2a-202"; protein_id "ENSMUSP00000094176.4"; transcript_support_level "5"; mgi_id "MGI:1921772"; tag "CAGE_supported_TSS"; ccdsid "CCDS48741.1"; havana_gene "OTTMUSG00000005034.1"; havana_transcript "OTTMUST00000011200.1";
chr11	HAVANA	CDS	3626642	3626767	.	+	.	gene_id "ENSMUSG00000034543.16"; transcript_id "ENSMUST00000096441.5"; exon_number "19"; exon_id "ENSMUSE00000623971.3"; gene_type "protein_coding"; gene_name "Morc2a"; transcript_type "protein_coding"; transcript_name "Morc2a-202"; protein_id "ENSMUSP00000094176.4"; transcript_support_level "5"; mgi_id "MGI:1921772"; tag "CAGE_supported_TSS"; ccdsid "CCDS48741.1"; havana_gene "OTTMUSG00000005034.1"; havana_transcript "OTTMUST00000011200.1";
chr11	HAVANA	exon	3626642	3626767	.	+	.	gene_id "ENSMUSG00000034543.16"; transcript_id "ENSMUST00000096441.5"; exon_number "20"; exon_id "ENSMUSE00000623971.3"; gene_type "protein_coding"; gene_name "Morc2a"; transcript_type "protein_coding"; transcript_name "Morc2a-202"; protein_id "ENSMUSP00000094176.4"; transcript_support_level "5"; mgi_id "MGI:1921772"; tag "CAGE_supported_TSS"; ccdsid "CCDS48741.1"; havana_gene "OTTMUSG00000005034.1"; havana_transcript "OTTMUST00000011200.1";
chr11	HAVANA	CDS	3627403	3627482	.	+	.	gene_id "ENSMUSG00000034543.16"; transcript_id "ENSMUST00000096441.5"; exon_number "21"; exon_id "ENSMUSE00000656259.2"; gene_type "protein_coding"; gene_name "Morc2a"; transcript_type "protein_coding"; transcript_name "Morc2a-202"; protein_id "ENSMUSP00000094176.4"; transcript_support_level "5"; mgi_id "MGI:1921772"; tag "CAGE_supported_TSS"; ccdsid "CCDS48741.1"; havana_gene "OTTMUSG00000005034.1"; havana_transcript "OTTMUST00000011200.1";
chr11	HAVANA	exon	3627403	3627482	.	+	.	gene_id "ENSMUSG00000034543.16"; transcript_id "ENSMUST00000096441.5"; exon_number "22"; exon_id "ENSMUSE00000656259.2"; gene_type "protein_coding"; gene_name "Morc2a"; transcript_type "protein_coding"; transcript_name "Morc2a-202"; protein_id "ENSMUSP00000094176.4"; transcript_support_level "5"; mgi_id "MGI:1921772"; tag "CAGE_supported_TSS"; ccdsid "CCDS48741.1"; havana_gene "OTTMUSG00000005034.1"; havana_transcript "OTTMUST00000011200.1";
chr11	HAVANA	CDS	3628227	3628309	.	+	.	gene_id "ENSMUSG00000034543.16"; transcript_id "ENSMUST00000096441.5"; exon_number "23"; exon_id "ENSMUSE00000656258.2"; gene_type "protein_coding"; gene_name "Morc2a"; transcript_type "protein_coding"; transcript_name "Morc2a-202"; protein_id "ENSMUSP00000094176.4"; transcript_support_level "5"; mgi_id "MGI:1921772"; tag "CAGE_supported_TSS"; ccdsid "CCDS48741.1"; havana_gene "OTTMUSG00000005034.1"; havana_transcript "OTTMUST00000011200.1";
chr11	HAVANA	exon	3628227	3628309	.	+	.	gene_id "ENSMUSG00000034543.16"; transcript_id "ENSMUST00000096441.5"; exon_number "24"; exon_id "ENSMUSE00000656258.2"; gene_type "protein_coding"; gene_name "Morc2a"; transcript_type "protein_coding"; transcript_name "Morc2a-202"; protein_id "ENSMUSP00000094176.4"; transcript_support_level "5"; mgi_id "MGI:1921772"; tag "CAGE_supported_TSS"; ccdsid "CCDS48741.1"; havana_gene "OTTMUSG00000005034.1"; havana_transcript "OTTMUST00000011200.1";
chr11	HAVANA	CDS	3628536	3628621	.	+	.	gene_id "ENSMUSG00000034543.16"; transcript_id "ENSMUST00000096441.5"; exon_number "25"; exon_id "ENSMUSE00000656257.2"; gene_type "protein_coding"; gene_name "Morc2a"; transcript_type "protein_coding"; transcript_name "Morc2a-202"; protein_id "ENSMUSP00000094176.4"; transcript_support_level "5"; mgi_id "MGI:1921772"; tag "CAGE_supported_TSS"; ccdsid "CCDS48741.1"; havana_gene "OTTMUSG00000005034.1"; havana_transcript "OTTMUST00000011200.1";
chr11	HAVANA	exon	3628536	3628621	.	+	.	gene_id "ENSMUSG00000034543.16"; transcript_id "ENSMUST00000096441.5"; exon_number "26"; exon_id "ENSMUSE00000656257.2"; gene_type "protein_coding"; gene_name "Morc2a"; transcript_type "protein_coding"; transcript_name "Morc2a-202"; protein_id "ENSMUSP00000094176.4"; transcript_support_level "5"; mgi_id "MGI:1921772"; tag "CAGE_supported_TSS"; ccdsid "CCDS48741.1"; havana_gene "OTTMUSG00000005034.1"; havana_transcript "OTTMUST00000011200.1";
chr11	HAVANA	CDS	3629656	3629796	.	+	.	gene_id "ENSMUSG00000034543.16"; transcript_id "ENSMUST00000096441.5"; exon_number "27"; exon_id "ENSMUSE00000656279.2"; gene_type "protein_coding"; gene_name "Morc2a"; transcript_type "protein_coding"; transcript_name "Morc2a-202"; protein_id "ENSMUSP00000094176.4"; transcript_support_level "5"; mgi_id "MGI:1921772"; tag "CAGE_supported_TSS"; ccdsid "CCDS48741.1"; havana_gene "OTTMUSG00000005034.1"; havana_transcript "OTTMUST00000011200.1";
chr11	HAVANA	exon	3629656	3629796	.	+	.	gene_id "ENSMUSG00000034543.16"; transcript_id "ENSMUST00000096441.5"; exon_number "28"; exon_id "ENSMUSE00000656279.2"; gene_type "protein_coding"; gene_name "Morc2a"; transcript_type "protein_coding"; transcript_name "Morc2a-202"; protein_id "ENSMUSP00000094176.4"; transcript_support_level "5"; mgi_id "MGI:1921772"; tag "CAGE_supported_TSS"; ccdsid "CCDS48741.1"; havana_gene "OTTMUSG00000005034.1"; havana_transcript "OTTMUST00000011200.1";
chr11	HAVANA	CDS	3629880	3630034	.	+	.	gene_id "ENSMUSG00000034543.16"; transcript_id "ENSMUST00000096441.5"; exon_number "29"; exon_id "ENSMUSE00000656278.2"; gene_type "protein_coding"; gene_name "Morc2a"; transcript_type "protein_coding"; transcript_name "Morc2a-202"; protein_id "ENSMUSP00000094176.4"; transcript_support_level "5"; mgi_id "MGI:1921772"; tag "CAGE_supported_TSS"; ccdsid "CCDS48741.1"; havana_gene "OTTMUSG00000005034.1"; havana_transcript "OTTMUST00000011200.1";
chr11	HAVANA	exon	3629880	3630034	.	+	.	gene_id "ENSMUSG00000034543.16"; transcript_id "ENSMUST00000096441.5"; exon_number "30"; exon_id "ENSMUSE00000656278.2"; gene_type "protein_coding"; gene_name "Morc2a"; transcript_type "protein_coding"; transcript_name "Morc2a-202"; protein_id "ENSMUSP00000094176.4"; transcript_support_level "5"; mgi_id "MGI:1921772"; tag "CAGE_supported_TSS"; ccdsid "CCDS48741.1"; havana_gene "OTTMUSG00000005034.1"; havana_transcript "OTTMUST00000011200.1";
chr11	HAVANA	CDS	3630175	3630303	.	+	.	gene_id "ENSMUSG00000034543.16"; transcript_id "ENSMUST00000096441.5"; exon_number "31"; exon_id "ENSMUSE00001227079.2"; gene_type "protein_coding"; gene_name "Morc2a"; transcript_type "protein_coding"; transcript_name "Morc2a-202"; protein_id "ENSMUSP00000094176.4"; transcript_support_level "5"; mgi_id "MGI:1921772"; tag "CAGE_supported_TSS"; ccdsid "CCDS48741.1"; havana_gene "OTTMUSG00000005034.1"; havana_transcript "OTTMUST00000011200.1";
chr11	HAVANA	exon	3630175	3630303	.	+	.	gene_id "ENSMUSG00000034543.16"; transcript_id "ENSMUST00000096441.5"; exon_number "32"; exon_id "ENSMUSE00001227079.2"; gene_type "protein_coding"; gene_name "Morc2a"; transcript_type "protein_coding"; transcript_name "Morc2a-202"; protein_id "ENSMUSP00000094176.4"; transcript_support_level "5"; mgi_id "MGI:1921772"; tag "CAGE_supported_TSS"; ccdsid "CCDS48741.1"; havana_gene "OTTMUSG00000005034.1"; havana_transcript "OTTMUST00000011200.1";
chr11	HAVANA	CDS	3630783	3630888	.	+	.	gene_id "ENSMUSG00000034543.16"; transcript_id "ENSMUST00000096441.5"; exon_number "33"; exon_id "ENSMUSE00001311383.2"; gene_type "protein_coding"; gene_name "Morc2a"; transcript_type "protein_coding"; transcript_name "Morc2a-202"; protein_id "ENSMUSP00000094176.4"; transcript_support_level "5"; mgi_id "MGI:1921772"; tag "CAGE_supported_TSS"; ccdsid "CCDS48741.1"; havana_gene "OTTMUSG00000005034.1"; havana_transcript "OTTMUST00000011200.1";
chr11	HAVANA	exon	3630783	3630888	.	+	.	gene_id "ENSMUSG00000034543.16"; transcript_id "ENSMUST00000096441.5"; exon_number "34"; exon_id "ENSMUSE00001311383.2"; gene_type "protein_coding"; gene_name "Morc2a"; transcript_type "protein_coding"; transcript_name "Morc2a-202"; protein_id "ENSMUSP00000094176.4"; transcript_support_level "5"; mgi_id "MGI:1921772"; tag "CAGE_supported_TSS"; ccdsid "CCDS48741.1"; havana_gene "OTTMUSG00000005034.1"; havana_transcript "OTTMUST00000011200.1";
chr11	HAVANA	CDS	3631675	3631807	.	+	.	gene_id "ENSMUSG00000034543.16"; transcript_id "ENSMUST00000096441.5"; exon_number "35"; exon_id "ENSMUSE00001237483.2"; gene_type "protein_coding"; gene_name "Morc2a"; transcript_type "protein_coding"; transcript_name "Morc2a-202"; protein_id "ENSMUSP00000094176.4"; transcript_support_level "5"; mgi_id "MGI:1921772"; tag "CAGE_supported_TSS"; ccdsid "CCDS48741.1"; havana_gene "OTTMUSG00000005034.1"; havana_transcript "OTTMUST00000011200.1";
chr11	HAVANA	exon	3631675	3631807	.	+	.	gene_id "ENSMUSG00000034543.16"; transcript_id "ENSMUST00000096441.5"; exon_number "36"; exon_id "ENSMUSE00001237483.2"; gene_type "protein_coding"; gene_name "Morc2a"; transcript_type "protein_coding"; transcript_name "Morc2a-202"; protein_id "ENSMUSP00000094176.4"; transcript_support_level "5"; mgi_id "MGI:1921772"; tag "CAGE_supported_TSS"; ccdsid "CCDS48741.1"; havana_gene "OTTMUSG00000005034.1"; havana_transcript "OTTMUST00000011200.1";
chr11	HAVANA	CDS	3633545	3633616	.	+	.	gene_id "ENSMUSG00000034543.16"; transcript_id "ENSMUST00000096441.5"; exon_number "37"; exon_id "ENSMUSE00000656274.2"; gene_type "protein_coding"; gene_name "Morc2a"; transcript_type "protein_coding"; transcript_name "Morc2a-202"; protein_id "ENSMUSP00000094176.4"; transcript_support_level "5"; mgi_id "MGI:1921772"; tag "CAGE_supported_TSS"; ccdsid "CCDS48741.1"; havana_gene "OTTMUSG00000005034.1"; havana_transcript "OTTMUST00000011200.1";
chr11	HAVANA	exon	3633545	3633616	.	+	.	gene_id "ENSMUSG00000034543.16"; transcript_id "ENSMUST00000096441.5"; exon_number "38"; exon_id "ENSMUSE00000656274.2"; gene_type "protein_coding"; gene_name "Morc2a"; transcript_type "protein_coding"; transcript_name "Morc2a-202"; protein_id "ENSMUSP00000094176.4"; transcript_support_level "5"; mgi_id "MGI:1921772"; tag "CAGE_supported_TSS"; ccdsid "CCDS48741.1"; havana_gene "OTTMUSG00000005034.1"; havana_transcript "OTTMUST00000011200.1";
chr11	HAVANA	CDS	3633699	3634076	.	+	.	gene_id "ENSMUSG00000034543.16"; transcript_id "ENSMUST00000096441.5"; exon_number "39"; exon_id "ENSMUSE00000656273.2"; gene_type "protein_coding"; gene_name "Morc2a"; transcript_type "protein_coding"; transcript_name "Morc2a-202"; protein_id "ENSMUSP00000094176.4"; transcript_support_level "5"; mgi_id "MGI:1921772"; tag "CAGE_supported_TSS"; ccdsid "CCDS48741.1"; havana_gene "OTTMUSG00000005034.1"; havana_transcript "OTTMUST00000011200.1";
chr11	HAVANA	exon	3633699	3634076	.	+	.	gene_id "ENSMUSG00000034543.16"; transcript_id "ENSMUST00000096441.5"; exon_number "40"; exon_id "ENSMUSE00000656273.2"; gene_type "protein_coding"; gene_name "Morc2a"; transcript_type "protein_coding"; transcript_name "Morc2a-202"; protein_id "ENSMUSP00000094176.4"; transcript_support_level "5"; mgi_id "MGI:1921772"; tag "CAGE_supported_TSS"; ccdsid "CCDS48741.1"; havana_gene "OTTMUSG00000005034.1"; havana_transcript "OTTMUST00000011200.1";
chr11	HAVANA	CDS	3634614	3634745	.	+	.	gene_id "ENSMUSG00000034543.16"; transcript_id "ENSMUST00000096441.5"; exon_number "41"; exon_id "ENSMUSE00000656272.2"; gene_type "protein_coding"; gene_name "Morc2a"; transcript_type "protein_coding"; transcript_name "Morc2a-202"; protein_id "ENSMUSP00000094176.4"; transcript_support_level "5"; mgi_id "MGI:1921772"; tag "CAGE_supported_TSS"; ccdsid "CCDS48741.1"; havana_gene "OTTMUSG00000005034.1"; havana_transcript "OTTMUST00000011200.1";
chr11	HAVANA	exon	3634614	3634745	.	+	.	gene_id "ENSMUSG00000034543.16"; transcript_id "ENSMUST00000096441.5"; exon_number "42"; exon_id "ENSMUSE00000656272.2"; gene_type "protein_coding"; gene_name "Morc2a"; transcript_type "protein_coding"; transcript_name "Morc2a-202"; protein_id "ENSMUSP00000094176.4"; transcript_support_level "5"; mgi_id "MGI:1921772"; tag "CAGE_supported_TSS"; ccdsid "CCDS48741.1"; havana_gene "OTTMUSG00000005034.1"; havana_transcript "OTTMUST00000011200.1";
chr11	HAVANA	CDS	3634838	3634892	.	+	.	gene_id "ENSMUSG00000034543.16"; transcript_id "ENSMUST00000096441.5"; exon_number "43"; exon_id "ENSMUSE00000656271.2"; gene_type "protein_coding"; gene_name "Morc2a"; transcript_type "protein_coding"; transcript_name "Morc2a-202"; protein_id "ENSMUSP00000094176.4"; transcript_support_level "5"; mgi_id "MGI:1921772"; tag "CAGE_supported_TSS"; ccdsid "CCDS48741.1"; havana_gene "OTTMUSG00000005034.1"; havana_transcript "OTTMUST00000011200.1";
chr11	HAVANA	exon	3634838	3634892	.	+	.	gene_id "ENSMUSG00000034543.16"; transcript_id "ENSMUST00000096441.5"; exon_number "44"; exon_id "ENSMUSE00000656271.2"; gene_type "protein_coding"; gene_name "Morc2a"; transcript_type "protein_coding"; transcript_name "Morc2a-202"; protein_id "ENSMUSP00000094176.4"; transcript_support_level "5"; mgi_id "MGI:1921772"; tag "CAGE_supported_TSS"; ccdsid "CCDS48741.1"; havana_gene "OTTMUSG00000005034.1"; havana_transcript "OTTMUST00000011200.1";
chr11	HAVANA	CDS	3635385	3635526	.	+	.	gene_id "ENSMUSG00000034543.16"; transcript_id "ENSMUST00000096441.5"; exon_number "45"; exon_id "ENSMUSE00000656270.2"; gene_type "protein_coding"; gene_name "Morc2a"; transcript_type "protein_coding"; transcript_name "Morc2a-202"; protein_id "ENSMUSP00000094176.4"; transcript_support_level "5"; mgi_id "MGI:1921772"; tag "CAGE_supported_TSS"; ccdsid "CCDS48741.1"; havana_gene "OTTMUSG00000005034.1"; havana_transcript "OTTMUST00000011200.1";
chr11	HAVANA	exon	3635385	3635526	.	+	.	gene_id "ENSMUSG00000034543.16"; transcript_id "ENSMUST00000096441.5"; exon_number "46"; exon_id "ENSMUSE00000656270.2"; gene_type "protein_coding"; gene_name "Morc2a"; transcript_type "protein_coding"; transcript_name "Morc2a-202"; protein_id "ENSMUSP00000094176.4"; transcript_support_level "5"; mgi_id "MGI:1921772"; tag "CAGE_supported_TSS"; ccdsid "CCDS48741.1"; havana_gene "OTTMUSG00000005034.1"; havana_transcript "OTTMUST00000011200.1";
chr11	HAVANA	CDS	3635658	3635882	.	+	.	gene_id "ENSMUSG00000034543.16"; transcript_id "ENSMUST00000096441.5"; exon_number "47"; exon_id "ENSMUSE00000656269.2"; gene_type "protein_coding"; gene_name "Morc2a"; transcript_type "protein_coding"; transcript_name "Morc2a-202"; protein_id "ENSMUSP00000094176.4"; transcript_support_level "5"; mgi_id "MGI:1921772"; tag "CAGE_supported_TSS"; ccdsid "CCDS48741.1"; havana_gene "OTTMUSG00000005034.1"; havana_transcript "OTTMUST00000011200.1";
chr11	HAVANA	exon	3635658	3635882	.	+	.	gene_id "ENSMUSG00000034543.16"; transcript_id "ENSMUST00000096441.5"; exon_number "48"; exon_id "ENSMUSE00000656269.2"; gene_type "protein_coding"; gene_name "Morc2a"; transcript_type "protein_coding"; transcript_name "Morc2a-202"; protein_id "ENSMUSP00000094176.4"; transcript_support_level "5"; mgi_id "MGI:1921772"; tag "CAGE_supported_TSS"; ccdsid "CCDS48741.1"; havana_gene "OTTMUSG00000005034.1"; havana_transcript "OTTMUST00000011200.1";
chr11	HAVANA	CDS	3635976	3636069	.	+	.	gene_id "ENSMUSG00000034543.16"; transcript_id "ENSMUST00000096441.5"; exon_number "49"; exon_id "ENSMUSE00000656268.2"; gene_type "protein_coding"; gene_name "Morc2a"; transcript_type "protein_coding"; transcript_name "Morc2a-202"; protein_id "ENSMUSP00000094176.4"; transcript_support_level "5"; mgi_id "MGI:1921772"; tag "CAGE_supported_TSS"; ccdsid "CCDS48741.1"; havana_gene "OTTMUSG00000005034.1"; havana_transcript "OTTMUST00000011200.1";
chr11	HAVANA	exon	3635976	3636069	.	+	.	gene_id "ENSMUSG00000034543.16"; transcript_id "ENSMUST00000096441.5"; exon_number "50"; exon_id "ENSMUSE00000656268.2"; gene_type "protein_coding"; gene_name "Morc2a"; transcript_type "protein_coding"; transcript_name "Morc2a-202"; protein_id "ENSMUSP00000094176.4"; transcript_support_level "5"; mgi_id "MGI:1921772"; tag "CAGE_supported_TSS"; ccdsid "CCDS48741.1"; havana_gene "OTTMUSG00000005034.1"; havana_transcript "OTTMUST00000011200.1";
chr11	HAVANA	CDS	3638111	3638299	.	+	.	gene_id "ENSMUSG00000034543.16"; transcript_id "ENSMUST00000096441.5"; exon_number "51"; exon_id "ENSMUSE00000656252.2"; gene_type "protein_coding"; gene_name "Morc2a"; transcript_type "protein_coding"; transcript_name "Morc2a-202"; protein_id "ENSMUSP00000094176.4"; transcript_support_level "5"; mgi_id "MGI:1921772"; tag "CAGE_supported_TSS"; ccdsid "CCDS48741.1"; havana_gene "OTTMUSG00000005034.1"; havana_transcript "OTTMUST00000011200.1";
chr11	HAVANA	exon	3638111	3638299	.	+	.	gene_id "ENSMUSG00000034543.16"; transcript_id "ENSMUST00000096441.5"; exon_number "52"; exon_id "ENSMUSE00000656252.2"; gene_type "protein_coding"; gene_name "Morc2a"; transcript_type "protein_coding"; transcript_name "Morc2a-202"; protein_id "ENSMUSP00000094176.4"; transcript_support_level "5"; mgi_id "MGI:1921772"; tag "CAGE_supported_TSS"; ccdsid "CCDS48741.1"; havana_gene "OTTMUSG00000005034.1"; havana_transcript "OTTMUST00000011200.1";
chr11	HAVANA	CDS	3639035	3639100	.	+	.	gene_id "ENSMUSG00000034543.16"; transcript_id "ENSMUST00000096441.5"; exon_number "53"; exon_id "100";
chr11	HAVANA	exon	3639035	3640477	.	+	.	gene_id "ENSMUSG00000034543.16"; transcript_id "ENSMUST00000096441.5"; exon_number "54"; exon_id "ENSMUSE00000656265.3"; gene_type "protein_coding"; gene_name "Morc2a"; transcript_type "protein_coding"; transcript_name "Morc2a-202"; protein_id "ENSMUSP00000094176.4"; transcript_support_level "5"; mgi_id "MGI:1921772"; tag "CAGE_supported_TSS"; ccdsid "CCDS48741.1"; havana_gene "OTTMUSG00000005034.1"; havana_transcript "OTTMUST00000011200.1";
chr11	HAVANA	stop_codon	3639101	3639103	.	+	.	gene_id "ENSMUSG00000034543.16"; transcript_id "ENSMUST00000096441.5"; exon_number "55"; exon_id "101";
chr11	HAVANA	UTR	3639101	3640477	.	+	.	gene_id "ENSMUSG00000034543.16"; transcript_id "ENSMUST00000096441.5"; exon_number "56"; exon_id "102";
chr11	ENSEMBL	transcript	3599494	3640370	.	+	.	gene_id "ENSMUSG00000034543.16"; transcript_id "ENSMUST00000093389.9"; exons "27"; gene_type "protein_coding"; gene_name "Morc2a"; transcript_type "protein_coding"; transcript_name "Morc2a-201"; protein_id "ENSMUSP00000091087.3"; transcript_support_level "1"; mgi_id "MGI:1921772"; tag "basic"; ccdsid "CCDS48741.1"; havana_gene "OTTMUSG00000005034.1";
chr11	ENSEMBL	UTR	3599494	3600146	.	+	.	gene_id "ENSMUSG00000034543.16"; transcript_id "ENSMUST00000093389.9"; exon_number "1"; exon_id "ENSMUSE00000581526.2"; gene_type "protein_coding"; gene_name "Morc2a"; transcript_type "protein_coding"; transcript_name "Morc2a-201"; protein_id "ENSMUSP00000091087.3"; transcript_support_level "1"; mgi_id "MGI:1921772"; tag "basic"; ccdsid "CCDS48741.1"; havana_gene "OTTMUSG00000005034.1";
chr11	ENSEMBL	exon	3599494	3600146	.	+	.	gene_id "ENSMUSG00000034543.16"; transcript_id "ENSMUST00000093389.9"; exon_number "2"; exon_id "ENSMUSE00000581526.2"; gene_type "protein_coding"; gene_name "Morc2a"; transcript_type "protein_coding"; transcript_name "Morc2a-201"; protein_id "ENSMUSP00000091087.3"; transcript_support_level "1"; mgi_id "MGI:1921772"; tag "basic"; ccdsid "CCDS48741.1"; havana_gene "OTTMUSG00000005034.1";
chr11	ENSEMBL	UTR	3600308	3600379	.	+	.	gene_id "ENSMUSG00000034543.16"; transcript_id "ENSMUST00000093389.9"; exon_number "3"; exon_id "103";
chr11	ENSEMBL	exon	3600308	3600447	.	+	.	gene_id "ENSMUSG00000034543.16"; transcript_id "ENSMUST00000093389.9"; exon_number "4"; exon_id "ENSMUSE00000581525.2"; gene_type "protein_coding"; gene_name "Morc2a"; transcript_type "protein_coding"; transcript_name "Morc2a-201"; protein_id "ENSMUSP00000091087.3"; transcript_support_level "1"; mgi_id "MGI:1921772"; tag "basic"; ccdsid "CCDS48741.1"; havana_gene "OTTMUSG00000005034.1";
chr11	ENSEMBL	start_codon	3600380	3600382	.	+	.	gene_id "ENSMUSG00000034543.16"; transcript_id "ENSMUST00000093389.9"; exon_number "5"; exon_id "chr11.98";
chr11	ENSEMBL	CDS	3600380	3600447	.	+	.	gene_id "ENSMUSG00000034543.16"; transcript_id "ENSMUST00000093389.9"; exon_number "6"; exon_id "chr11.99";
chr11	ENSEMBL	CDS	3608672	3608725	.	+	.	gene_id "ENSMUSG00000034543.16"; transcript_id "ENSMUST00000093389.9"; exon_number "7"; exon_id "ENSMUSE00000581524.2"; gene_type "protein_coding"; gene_name "Morc2a"; transcript_type "protein_coding"; transcript_name "Morc2a-201"; protein_id "ENSMUSP00000091087.3"; transcript_support_level "1"; mgi_id "MGI:1921772"; tag "basic"; ccdsid "CCDS48741.1"; havana_gene "OTTMUSG00000005034.1";
chr11	ENSEMBL	exon	3608672	3608725	.	+	.	gene_id "ENSMUSG00000034543.16"; transcript_id "ENSMUST00000093389.9"; exon_number "8"; exon_id "ENSMUSE00000581524.2"; gene_type "protein_coding"; gene_name "Morc2a"; transcript_type "protein_coding"; transcript_name "Morc2a-201"; protein_id "ENSMUSP00000091087.3"; transcript_support_level "1"; mgi_id "MGI:1921772"; tag "basic"; ccdsid "CCDS48741.1"; havana_gene "OTTMUSG00000005034.1";
chr11	ENSEMBL	CDS	3611829	3611863	.	+	.	gene_id "ENSMUSG00000034543.16"; transcript_id "ENSMUST00000093389.9"; exon_number "9"; exon_id "ENSMUSE00000581523.2"; gene_type "protein_coding"; gene_name "Morc2a"; transcript_type "protein_coding"; transcript_name "Morc2a-201"; protein_id "ENSMUSP00000091087.3"; transcript_support_level "1"; mgi_id "MGI:1921772"; tag "basic"; ccdsid "CCDS48741.1"; havana_gene "OTTMUSG00000005034.1";
chr11	ENSEMBL	exon	3611829	3611863	.	+	.	gene_id "ENSMUSG00000034543.16"; transcript_id "ENSMUST00000093389.9"; exon_number "10"; exon_id "ENSMUSE00000581523.2"; gene_type "protein_coding"; gene_name "Morc2a"; transcript_type "protein_coding"; transcript_name "Morc2a-201"; protein_id "ENSMUSP00000091087.3"; transcript_support_level "1"; mgi_id "MGI:1921772"; tag "basic"; ccdsid "CCDS48741.1"; havana_gene "OTTMUSG00000005034.1";
chr11	ENSEMBL	CDS	3618771	3618839	.	+	.	gene_id "ENSMUSG00000034543.16"; transcript_id "ENSMUST00000093389.9"; exon_number "11"; exon_id "ENSMUSE00000581522.2"; gene_type "protein_coding"; gene_name "Morc2a"; transcript_type "protein_coding"; transcript_name "Morc2a-201"; protein_id "ENSMUSP00000091087.3"; transcript_support_level "1"; mgi_id "MGI:1921772"; tag "basic"; ccdsid "CCDS48741.1"; havana_gene "OTTMUSG00000005034.1";
chr11	ENSEMBL	exon	3618771	3618839	.	+	.	gene_id "ENSMUSG00000034543.16"; transcript_id "ENSMUST00000093389.9"; exon_number "12"; exon_id "ENSMUSE00000581522.2"; gene_type "protein_coding"; gene_name "Morc2a"; transcript_type "protein_coding"; transcript_name "Morc2a-201"; protein_id "ENSMUSP00000091087.3"; transcript_support_level "1"; mgi_id "MGI:1921772"; tag "basic"; ccdsid "CCDS48741.1"; havana_gene "OTTMUSG00000005034.1";
chr11	ENSEMBL	CDS	3619329	3619419	.	+	.	gene_id "ENSMUSG00000034543.16"; transcript_id "ENSMUST00000093389.9"; exon_number "13"; exon_id "ENSMUSE00000312400.2"; gene_type "protein_coding"; gene_name "Morc2a"; transcript_type "protein_coding"; transcript_name "Morc2a-201"; protein_id "ENSMUSP00000091087.3"; transcript_support_level "1"; mgi_id "MGI:1921772"; tag "basic"; ccdsid "CCDS48741.1"; havana_gene "OTTMUSG00000005034.1";
chr11	ENSEMBL	exon	3619329	3619419	.	+	.	gene_id "ENSMUSG00000034543.16"; transcript_id "ENSMUST00000093389.9"; exon_number "14"; exon_id "ENSMUSE00000312400.2"; gene_type "protein_coding"; gene_name "Morc2a"; transcript_type "protein_coding"; transcript_name "Morc2a-201"; protein_id "ENSMUSP00000091087.3"; transcript_support_level "1"; mgi_id "MGI:1921772"; tag "basic"; ccdsid "CCDS48741.1"; havana_gene "OTTMUSG00000005034.1";
chr11	ENSEMBL	CDS	3622266	3622374	.	+	.	gene_id "ENSMUSG00000034543.16"; transcript_id "ENSMUST00000093389.9"; exon_number "15"; exon_id "ENSMUSE00000656262.2"; gene_type "protein_coding"; gene_name "Morc2a"; transcript_type "protein_coding"; transcript_name "Morc2a-201"; protein_id "ENSMUSP00000091087.3"; transcript_support_level "1"; mgi_id "MGI:1921772"; tag "basic"; ccdsid "CCDS48741.1"; havana_gene "OTTMUSG00000005034.1";
chr11	ENSEMBL	exon	3622266	3622374	.	+	.	gene_id "ENSMUSG00000034543.16"; transcript_id "ENSMUST00000093389.9"; exon_number "16"; exon_id "ENSMUSE00000656262.2"; gene_type "protein_coding"; gene_name "Morc2a"; transcript_type "protein_coding"; transcript_name "Morc2a-201"; protein_id "ENSMUSP00000091087.3"; transcript_support_level "1"; mgi_id "MGI:1921772"; tag "basic"; ccdsid "CCDS48741.1"; havana_gene "OTTMUSG00000005034.1";
chr11	ENSEMBL	CDS	3625828	3625987	.	+	.	gene_id "ENSMUSG00000034543.16"; transcript_id "ENSMUST00000093389.9"; exon_number "17"; exon_id "ENSMUSE00000656261.2"; gene_type "protein_coding"; gene_name "Morc2a"; transcript_type "protein_coding"; transcript_name "Morc2a-201"; protein_id "ENSMUSP00000091087.3"; transcript_support_level "1"; mgi_id "MGI:1921772"; tag "basic"; ccdsid "CCDS48741.1"; havana_gene "OTTMUSG00000005034.1";
chr11	ENSEMBL	exon	3625828	3625987	.	+	.	gene_id "ENSMUSG00000034543.16"; transcript_id "ENSMUST00000093389.9"; exon_number "18"; exon_id "ENSMUSE00000656261.2"; gene_type "protein_coding"; gene_name "Morc2a"; transcript_type "protein_coding"; transcript_name "Morc2a-201"; protein_id "ENSMUSP00000091087.3"; transcript_support_level "1"; mgi_id "MGI:1921772"; tag "basic"; ccdsid "CCDS48741.1"; havana_gene "OTTMUSG00000005034.1";
chr11	ENSEMBL	CDS	3626104	3626215	.	+	.	gene_id "ENSMUSG00000034543.16"; transcript_id "ENSMUST00000093389.9"; exon_number "19"; exon_id "ENSMUSE00000656260.2"; gene_type "protein_coding"; gene_name "Morc2a"; transcript_type "protein_coding"; transcript_name "Morc2a-201"; protein_id "ENSMUSP00000091087.3"; transcript_support_level "1"; mgi_id "MGI:1921772"; tag "basic"; ccdsid "CCDS48741.1"; havana_gene "OTTMUSG00000005034.1";
chr11	ENSEMBL	exon	3626104	3626215	.	+	.	gene_id "ENSMUSG00000034543.16"; transcript_id "ENSMUST00000093389.9"; exon_number "20"; exon_id "ENSMUSE00000656260.2"; gene_type "protein_coding"; gene_name "Morc2a"; transcript_type "protein_coding"; transcript_name "Morc2a-201"; protein_id "ENSMUSP00000091087.3"; transcript_support_level "1"; mgi_id "MGI:1921772"; tag "basic"; ccdsid "CCDS48741.1"; havana_gene "OTTMUSG00000005034.1";
chr11	ENSEMBL	CDS	3626642	3626767	.	+	.	gene_id "ENSMUSG00000034543.16"; transcript_id "ENSMUST00000093389.9"; exon_number "21"; exon_id "ENSMUSE00000623971.3"; gene_type "protein_coding"; gene_name "Morc2a"; transcript_type "protein_coding"; transcript_name "Morc2a-201"; protein_id "ENSMUSP00000091087.3"; transcript_support_level "1"; mgi_id "MGI:1921772"; tag "basic"; ccdsid "CCDS48741.1"; havana_gene "OTTMUSG00000005034.1";
chr11	ENSEMBL	exon	3626642	3626767	.	+	.	gene_id "ENSMUSG00000034543.16"; transcript_id "ENSMUST00000093389.9"; exon_number "22"; exon_id "ENSMUSE00000623971.3"; gene_type "protein_coding"; gene_name "Morc2a"; transcript_type "protein_coding"; transcript_name "Morc2a-201"; protein_id "ENSMUSP00000091087.3"; transcript_support_level "1"; mgi_id "MGI:1921772"; tag "basic"; ccdsid "CCDS48741.1"; havana_gene "OTTMUSG00000005034.1";
chr11	ENSEMBL	CDS	3627403	3627482	.	+	.	gene_id "ENSMUSG00000034543.16"; transcript_id "ENSMUST00000093389.9"; exon_number "23"; exon_id "ENSMUSE00000656259.2"; gene_type "protein_coding"; gene_name "Morc2a"; transcript_type "protein_coding"; transcript_name "Morc2a-201"; protein_id "ENSMUSP00000091087.3"; transcript_support_level "1"; mgi_id "MGI:1921772"; tag "basic"; ccdsid "CCDS48741.1"; havana_gene "OTTMUSG00000005034.1";
chr11	ENSEMBL	exon	3627403	3627482	.	+	.	gene_id "ENSMUSG00000034543.16"; transcript_id "ENSMUST00000093389.9"; exon_number "24"; exon_id "ENSMUSE00000656259.2"; gene_type "protein_coding"; gene_name "Morc2a"; transcript_type "protein_coding"; transcript_name "Morc2a-201"; protein_id "ENSMUSP00000091087.3"; transcript_support_level "1"; mgi_id "MGI:1921772"; tag "basic"; ccdsid "CCDS48741.1"; havana_gene "OTTMUSG00000005034.1";
chr11	ENSEMBL	CDS	3628227	3628309	.	+	.	gene_id "ENSMUSG00000034543.16"; transcript_id "ENSMUST00000093389.9"; exon_number "25"; exon_id "ENSMUSE00000656258.2"; gene_type "protein_coding"; gene_name "Morc2a"; transcript_type "protein_coding"; transcript_name "Morc2a-201"; protein_id "ENSMUSP00000091087.3"; transcript_support_level "1"; mgi_id "MGI:1921772"; tag "basic"; ccdsid "CCDS48741.1"; havana_gene "OTTMUSG00000005034.1";
chr11	ENSEMBL	exon	3628227	3628309	.	+	.	gene_id "ENSMUSG00000034543.16"; transcript_id "ENSMUST00000093389.9"; exon_number "26"; exon_id "ENSMUSE00000656258.2"; gene_type "protein_coding"; gene_name "Morc2a"; transcript_type "protein_coding"; transcript_name "Morc2a-201"; protein_id "ENSMUSP00000091087.3"; transcript_support_level "1"; mgi_id "MGI:1921772"; tag "basic"; ccdsid "CCDS48741.1"; havana_gene "OTTMUSG00000005034.1";
chr11	ENSEMBL	CDS	3628536	3628621	.	+	.	gene_id "ENSMUSG00000034543.16"; transcript_id "ENSMUST00000093389.9"; exon_number "27"; exon_id "ENSMUSE00000656257.2"; gene_type "protein_coding"; gene_name "Morc2a"; transcript_type "protein_coding"; transcript_name "Morc2a-201"; protein_id "ENSMUSP00000091087.3"; transcript_support_level "1"; mgi_id "MGI:1921772"; tag "basic"; ccdsid "CCDS48741.1"; havana_gene "OTTMUSG00000005034.1";
chr11	ENSEMBL	exon	3628536	3628621	.	+	.	gene_id "ENSMUSG00000034543.16"; transcript_id "ENSMUST00000093389.9"; exon_number "28"; exon_id "ENSMUSE00000656257.2"; gene_type "protein_coding"; gene_name "Morc2a"; transcript_type "protein_coding"; transcript_name "Morc2a-201"; protein_id "ENSMUSP00000091087.3"; transcript_support_level "1"; mgi_id "MGI:1921772"; tag "basic"; ccdsid "CCDS48741.1"; havana_gene "OTTMUSG00000005034.1";
chr11	ENSEMBL	CDS	3629656	3629796	.	+	.	gene_id "ENSMUSG00000034543.16"; transcript_id "ENSMUST00000093389.9"; exon_number "29"; exon_id "ENSMUSE00000656279.2"; gene_type "protein_coding"; gene_name "Morc2a"; transcript_type "protein_coding"; transcript_name "Morc2a-201"; protein_id "ENSMUSP00000091087.3"; transcript_support_level "1"; mgi_id "MGI:1921772"; tag "basic"; ccdsid "CCDS48741.1"; havana_gene "OTTMUSG00000005034.1";
chr11	ENSEMBL	exon	3629656	3629796	.	+	.	gene_id "ENSMUSG00000034543.16"; transcript_id "ENSMUST00000093389.9"; exon_number "30"; exon_id "ENSMUSE00000656279.2"; gene_type "protein_coding"; gene_name "Morc2a"; transcript_type "protein_coding"; transcript_name "Morc2a-201"; protein_id "ENSMUSP00000091087.3"; transcript_support_level "1"; mgi_id "MGI:1921772"; tag "basic"; ccdsid "CCDS48741.1"; havana_gene "OTTMUSG00000005034.1";
chr11	ENSEMBL	CDS	3629880	3630034	.	+	.	gene_id "ENSMUSG00000034543.16"; transcript_id "ENSMUST00000093389.9"; exon_number "31"; exon_id "ENSMUSE00000656278.2"; gene_type "protein_coding"; gene_name "Morc2a"; transcript_type "protein_coding"; transcript_name "Morc2a-201"; protein_id "ENSMUSP00000091087.3"; transcript_support_level "1"; mgi_id "MGI:1921772"; tag "basic"; ccdsid "CCDS48741.1"; havana_gene "OTTMUSG00000005034.1";
chr11	ENSEMBL	exon	3629880	3630034	.	+	.	gene_id "ENSMUSG00000034543.16"; transcript_id "ENSMUST00000093389.9"; exon_number "32"; exon_id "ENSMUSE00000656278.2"; gene_type "protein_coding"; gene_name "Morc2a"; transcript_type "protein_coding"; transcript_name "Morc2a-201"; protein_id "ENSMUSP00000091087.3"; transcript_support_level "1"; mgi_id "MGI:1921772"; tag "basic"; ccdsid "CCDS48741.1"; havana_gene "OTTMUSG00000005034.1";
chr11	ENSEMBL	CDS	3630175	3630303	.	+	.	gene_id "ENSMUSG00000034543.16"; transcript_id "ENSMUST00000093389.9"; exon_number "33"; exon_id "ENSMUSE00001227079.2"; gene_type "protein_coding"; gene_name "Morc2a"; transcript_type "protein_coding"; transcript_name "Morc2a-201"; protein_id "ENSMUSP00000091087.3"; transcript_support_level "1"; mgi_id "MGI:1921772"; tag "basic"; ccdsid "CCDS48741.1"; havana_gene "OTTMUSG00000005034.1";
chr11	ENSEMBL	exon	3630175	3630303	.	+	.	gene_id "ENSMUSG00000034543.16"; transcript_id "ENSMUST00000093389.9"; exon_number "34"; exon_id "ENSMUSE00001227079.2"; gene_type "protein_coding"; gene_name "Morc2a"; transcript_type "protein_coding"; transcript_name "Morc2a-201"; protein_id "ENSMUSP00000091087.3"; transcript_support_level "1"; mgi_id "MGI:1921772"; tag "basic"; ccdsid "CCDS48741.1"; havana_gene "OTTMUSG00000005034.1";
chr11	ENSEMBL	CDS	3630783	3630888	.	+	.	gene_id "ENSMUSG00000034543.16"; transcript_id "ENSMUST00000093389.9"; exon_number "35"; exon_id "ENSMUSE00001311383.2"; gene_type "protein_coding"; gene_name "Morc2a"; transcript_type "protein_coding"; transcript_name "Morc2a-201"; protein_id "ENSMUSP00000091087.3"; transcript_support_level "1"; mgi_id "MGI:1921772"; tag "basic"; ccdsid "CCDS48741.1"; havana_gene "OTTMUSG00000005034.1";
chr11	ENSEMBL	exon	3630783	3630888	.	+	.	gene_id "ENSMUSG00000034543.16"; transcript_id "ENSMUST00000093389.9"; exon_number "36"; exon_id "ENSMUSE00001311383.2"; gene_type "protein_coding"; gene_name "Morc2a"; transcript_type "protein_coding"; transcript_name "Morc2a-201"; protein_id "ENSMUSP00000091087.3"; transcript_support_level "1"; mgi_id "MGI:1921772"; tag "basic"; ccdsid "CCDS48741.1"; havana_gene "OTTMUSG00000005034.1";
chr11	ENSEMBL	CDS	3631675	3631807	.	+	.	gene_id "ENSMUSG00000034543.16"; transcript_id "ENSMUST00000093389.9"; exon_number "37"; exon_id "ENSMUSE00001237483.2"; gene_type "protein_coding"; gene_name "Morc2a"; transcript_type "protein_coding"; transcript_name "Morc2a-201"; protein_id "ENSMUSP00000091087.3"; transcript_support_level "1"; mgi_id "MGI:1921772"; tag "basic"; ccdsid "CCDS48741.1"; havana_gene "OTTMUSG00000005034.1";
chr11	ENSEMBL	exon	3631675	3631807	.	+	.	gene_id "ENSMUSG00000034543.16"; transcript_id "ENSMUST00000093389.9"; exon_number "38"; exon_id "ENSMUSE00001237483.2"; gene_type "protein_coding"; gene_name "Morc2a"; transcript_type "protein_coding"; transcript_name "Morc2a-201"; protein_id "ENSMUSP00000091087.3"; transcript_support_level "1"; mgi_id "MGI:1921772"; tag "basic"; ccdsid "CCDS48741.1"; havana_gene "OTTMUSG00000005034.1";
chr11	ENSEMBL	CDS	3633545	3633616	.	+	.	gene_id "ENSMUSG00000034543.16"; transcript_id "ENSMUST00000093389.9"; exon_number "39"; exon_id "ENSMUSE00000656274.2"; gene_type "protein_coding"; gene_name "Morc2a"; transcript_type "protein_coding"; transcript_name "Morc2a-201"; protein_id "ENSMUSP00000091087.3"; transcript_support_level "1"; mgi_id "MGI:1921772"; tag "basic"; ccdsid "CCDS48741.1"; havana_gene "OTTMUSG00000005034.1";
chr11	ENSEMBL	exon	3633545	3633616	.	+	.	gene_id "ENSMUSG00000034543.16"; transcript_id "ENSMUST00000093389.9"; exon_number "40"; exon_id "ENSMUSE00000656274.2"; gene_type "protein_coding"; gene_name "Morc2a"; transcript_type "protein_coding"; transcript_name "Morc2a-201"; protein_id "ENSMUSP00000091087.3"; transcript_support_level "1"; mgi_id "MGI:1921772"; tag "basic"; ccdsid "CCDS48741.1"; havana_gene "OTTMUSG00000005034.1";
chr11	ENSEMBL	CDS	3633699	3634076	.	+	.	gene_id "ENSMUSG00000034543.16"; transcript_id "ENSMUST00000093389.9"; exon_number "41"; exon_id "ENSMUSE00000656273.2"; gene_type "protein_coding"; gene_name "Morc2a"; transcript_type "protein_coding"; transcript_name "Morc2a-201"; protein_id "ENSMUSP00000091087.3"; transcript_support_level "1"; mgi_id "MGI:1921772"; tag "basic"; ccdsid "CCDS48741.1"; havana_gene "OTTMUSG00000005034.1";
chr11	ENSEMBL	exon	3633699	3634076	.	+	.	gene_id "ENSMUSG00000034543.16"; transcript_id "ENSMUST00000093389.9"; exon_number "42"; exon_id "ENSMUSE00000656273.2"; gene_type "protein_coding"; gene_name "Morc2a"; transcript_type "protein_coding"; transcript_name "Morc2a-201"; protein_id "ENSMUSP00000091087.3"; transcript_support_level "1"; mgi_id "MGI:1921772"; tag "basic"; ccdsid "CCDS48741.1"; havana_gene "OTTMUSG00000005034.1";
chr11	ENSEMBL	CDS	3634614	3634745	.	+	.	gene_id "ENSMUSG00000034543.16"; transcript_id "ENSMUST00000093389.9"; exon_number "43"; exon_id "ENSMUSE00000656272.2"; gene_type "protein_coding"; gene_name "Morc2a"; transcript_type "protein_coding"; transcript_name "Morc2a-201"; protein_id "ENSMUSP00000091087.3"; transcript_support_level "1"; mgi_id "MGI:1921772"; tag "basic"; ccdsid "CCDS48741.1"; havana_gene "OTTMUSG00000005034.1";
chr11	ENSEMBL	exon	3634614	3634745	.	+	.	gene_id "ENSMUSG00000034543.16"; transcript_id "ENSMUST00000093389.9"; exon_number "44"; exon_id "ENSMUSE00000656272.2"; gene_type "protein_coding"; gene_name "Morc2a"; transcript_type "protein_coding"; transcript_name "Morc2a-201"; protein_id "ENSMUSP00000091087.3"; transcript_support_level "1"; mgi_id "MGI:1921772"; tag "basic"; ccdsid "CCDS48741.1"; havana_gene "OTTMUSG00000005034.1";
chr11	ENSEMBL	CDS	3634838	3634892	.	+	.	gene_id "ENSMUSG00000034543.16"; transcript_id "ENSMUST00000093389.9"; exon_number "45"; exon_id "ENSMUSE00000656271.2"; gene_type "protein_coding"; gene_name "Morc2a"; transcript_type "protein_coding"; transcript_name "Morc2a-201"; protein_id "ENSMUSP00000091087.3"; transcript_support_level "1"; mgi_id "MGI:1921772"; tag "basic"; ccdsid "CCDS48741.1"; havana_gene "OTTMUSG00000005034.1";
chr11	ENSEMBL	exon	3634838	3634892	.	+	.	gene_id "ENSMUSG00000034543.16"; transcript_id "ENSMUST00000093389.9"; exon_number "46"; exon_id "ENSMUSE00000656271.2"; gene_type "protein_coding"; gene_name "Morc2a"; transcript_type "protein_coding"; transcript_name "Morc2a-201"; protein_id "ENSMUSP00000091087.3"; transcript_support_level "1"; mgi_id "MGI:1921772"; tag "basic"; ccdsid "CCDS48741.1"; havana_gene "OTTMUSG00000005034.1";
chr11	ENSEMBL	CDS	3635385	3635526	.	+	.	gene_id "ENSMUSG00000034543.16"; transcript_id "ENSMUST00000093389.9"; exon_number "47"; exon_id "ENSMUSE00000656270.2"; gene_type "protein_coding"; gene_name "Morc2a"; transcript_type "protein_coding"; transcript_name "Morc2a-201"; protein_id "ENSMUSP00000091087.3"; transcript_support_level "1"; mgi_id "MGI:1921772"; tag "basic"; ccdsid "CCDS48741.1"; havana_gene "OTTMUSG00000005034.1";
chr11	ENSEMBL	exon	3635385	3635526	.	+	.	gene_id "ENSMUSG00000034543.16"; transcript_id "ENSMUST00000093389.9"; exon_number "48"; exon_id "ENSMUSE00000656270.2"; gene_type "protein_coding"; gene_name "Morc2a"; transcript_type "protein_coding"; transcript_name "Morc2a-201"; protein_id "ENSMUSP00000091087.3"; transcript_support_level "1"; mgi_id "MGI:1921772"; tag "basic"; ccdsid "CCDS48741.1"; havana_gene "OTTMUSG00000005034.1";
chr11	ENSEMBL	CDS	3635658	3635882	.	+	.	gene_id "ENSMUSG00000034543.16"; transcript_id "ENSMUST00000093389.9"; exon_number "49"; exon_id "ENSMUSE00000656269.2"; gene_type "protein_coding"; gene_name "Morc2a"; transcript_type "protein_coding"; transcript_name "Morc2a-201"; protein_id "ENSMUSP00000091087.3"; transcript_support_level "1"; mgi_id "MGI:1921772"; tag "basic"; ccdsid "CCDS48741.1"; havana_gene "OTTMUSG00000005034.1";
chr11	ENSEMBL	exon	3635658	3635882	.	+	.	gene_id "ENSMUSG00000034543.16"; transcript_id "ENSMUST00000093389.9"; exon_number "50"; exon_id "ENSMUSE00000656269.2"; gene_type "protein_coding"; gene_name "Morc2a"; transcript_type "protein_coding"; transcript_name "Morc2a-201"; protein_id "ENSMUSP00000091087.3"; transcript_support_level "1"; mgi_id "MGI:1921772"; tag "basic"; ccdsid "CCDS48741.1"; havana_gene "OTTMUSG00000005034.1";
chr11	ENSEMBL	CDS	3635976	3636069	.	+	.	gene_id "ENSMUSG00000034543.16"; transcript_id "ENSMUST00000093389.9"; exon_number "51"; exon_id "ENSMUSE00000656268.2"; gene_type "protein_coding"; gene_name "Morc2a"; transcript_type "protein_coding"; transcript_name "Morc2a-201"; protein_id "ENSMUSP00000091087.3"; transcript_support_level "1"; mgi_id "MGI:1921772"; tag "basic"; ccdsid "CCDS48741.1"; havana_gene "OTTMUSG00000005034.1";
chr11	ENSEMBL	exon	3635976	3636069	.	+	.	gene_id "ENSMUSG00000034543.16"; transcript_id "ENSMUST00000093389.9"; exon_number "52"; exon_id "ENSMUSE00000656268.2"; gene_type "protein_coding"; gene_name "Morc2a"; transcript_type "protein_coding"; transcript_name "Morc2a-201"; protein_id "ENSMUSP00000091087.3"; transcript_support_level "1"; mgi_id "MGI:1921772"; tag "basic"; ccdsid "CCDS48741.1"; havana_gene "OTTMUSG00000005034.1";
chr11	ENSEMBL	CDS	3638111	3638299	.	+	.	gene_id "ENSMUSG00000034543.16"; transcript_id "ENSMUST00000093389.9"; exon_number "53"; exon_id "ENSMUSE00000656252.2"; gene_type "protein_coding"; gene_name "Morc2a"; transcript_type "protein_coding"; transcript_name "Morc2a-201"; protein_id "ENSMUSP00000091087.3"; transcript_support_level "1"; mgi_id "MGI:1921772"; tag "basic"; ccdsid "CCDS48741.1"; havana_gene "OTTMUSG00000005034.1";
chr11	ENSEMBL	exon	3638111	3638299	.	+	.	gene_id "ENSMUSG00000034543.16"; transcript_id "ENSMUST00000093389.9"; exon_number "54"; exon_id "ENSMUSE00000656252.2"; gene_type "protein_coding"; gene_name "Morc2a"; transcript_type "protein_coding"; transcript_name "Morc2a-201"; protein_id "ENSMUSP00000091087.3"; transcript_support_level "1"; mgi_id "MGI:1921772"; tag "basic"; ccdsid "CCDS48741.1"; havana_gene "OTTMUSG00000005034.1";
chr11	ENSEMBL	CDS	3639035	3639100	.	+	.	gene_id "ENSMUSG00000034543.16"; transcript_id "ENSMUST00000093389.9"; exon_number "55"; exon_id "chr11.100";
chr11	ENSEMBL	exon	3639035	3640370	.	+	.	gene_id "ENSMUSG00000034543.16"; transcript_id "ENSMUST00000093389.9"; exon_number "56"; exon_id "ENSMUSE00000339106.4"; gene_type "protein_coding"; gene_name "Morc2a"; transcript_type "protein_coding"; transcript_name "Morc2a-201"; protein_id "ENSMUSP00000091087.3"; transcript_support_level "1"; mgi_id "MGI:1921772"; tag "basic"; ccdsid "CCDS48741.1"; havana_gene "OTTMUSG00000005034.1";
chr11	ENSEMBL	stop_codon	3639101	3639103	.	+	.	gene_id "ENSMUSG00000034543.16"; transcript_id "ENSMUST00000093389.9"; exon_number "57"; exon_id "chr11.101";
chr11	ENSEMBL	UTR	3639101	3640370	.	+	.	gene_id "ENSMUSG00000034543.16"; transcript_id "ENSMUST00000093389.9"; exon_number "58"; exon_id "104";
chr11	HAVANA	gene	3844953	3851296	.	+	.	gene_id "ENSMUSG00000047205.13"; transcripts "4"; gene_type "protein_coding"; gene_name "Dusp18"; mgi_id "MGI:1922469"; havana_gene "OTTMUSG00000005037.1";
chr11	IsoQuant	transcript	3844953	3849353	.	+	.	gene_id "ENSMUSG00000047205.13"; transcript_id "transcript226.chr11.nnic"; exons "2";
chr11	IsoQuant	exon	3844953	3845226	.	+	.	gene_id "ENSMUSG00000047205.13"; transcript_id "transcript226.chr11.nnic"; exon_number "1"; exon_id "105";
chr11	IsoQuant	exon	3846943	3849353	.	+	.	gene_id "ENSMUSG00000047205.13"; transcript_id "transcript226.chr11.nnic"; exon_number "2"; exon_id "106";
chr11	IsoQuant	transcript	3844953	3851295	.	+	.	gene_id "ENSMUSG00000047205.13"; transcript_id "transcript229.chr11.nnic"; exons "2";
chr11	IsoQuant	exon	3844953	3845226	.	+	.	gene_id "ENSMUSG00000047205.13"; transcript_id "transcript229.chr11.nnic"; exon_number "1"; exon_id "chr11.105";
chr11	IsoQuant	exon	3846943	3851295	.	+	.	gene_id "ENSMUSG00000047205.13"; transcript_id "transcript229.chr11.nnic"; exon_number "2"; exon_id "107";
chr11	ENSEMBL	transcript	3845240	3851296	.	+	.	gene_id "ENSMUSG00000047205.13"; transcript_id "ENSMUST00000055931.5"; exons "2"; gene_type "protein_coding"; gene_name "Dusp18"; transcript_type "protein_coding"; transcript_name "Dusp18-201"; protein_id "ENSMUSP00000057346.5"; transcript_support_level "1"; mgi_id "MGI:1922469"; tag "basic"; ccdsid "CCDS24369.1"; havana_gene "OTTMUSG00000005037.1";
chr11	ENSEMBL	UTR	3845240	3845517	.	+	.	gene_id "ENSMUSG00000047205.13"; transcript_id "ENSMUST00000055931.5"; exon_number "1"; exon_id "ENSMUSE00000682313.2"; gene_type "protein_coding"; gene_name "Dusp18"; transcript_type "protein_coding"; transcript_name "Dusp18-201"; protein_id "ENSMUSP00000057346.5"; transcript_support_level "1"; mgi_id "MGI:1922469"; tag "basic"; ccdsid "CCDS24369.1"; havana_gene "OTTMUSG00000005037.1";
chr11	ENSEMBL	exon	3845240	3845517	.	+	.	gene_id "ENSMUSG00000047205.13"; transcript_id "ENSMUST00000055931.5"; exon_number "2"; exon_id "ENSMUSE00000682313.2"; gene_type "protein_coding"; gene_name "Dusp18"; transcript_type "protein_coding"; transcript_name "Dusp18-201"; protein_id "ENSMUSP00000057346.5"; transcript_support_level "1"; mgi_id "MGI:1922469"; tag "basic"; ccdsid "CCDS24369.1"; havana_gene "OTTMUSG00000005037.1";
chr11	ENSEMBL	UTR	3846943	3847011	.	+	.	gene_id "ENSMUSG00000047205.13"; transcript_id "ENSMUST00000055931.5"; exon_number "3"; exon_id "108";
chr11	ENSEMBL	exon	3846943	3851296	.	+	.	gene_id "ENSMUSG00000047205.13"; transcript_id "ENSMUST00000055931.5"; exon_number "4"; exon_id "ENSMUSE00000375087.5"; gene_type "protein_coding"; gene_name "Dusp18"; transcript_type "protein_coding"; transcript_name "Dusp18-201"; protein_id "ENSMUSP00000057346.5"; transcript_support_level "1"; mgi_id "MGI:1922469"; tag "basic"; ccdsid "CCDS24369.1"; havana_gene "OTTMUSG00000005037.1";
chr11	ENSEMBL	start_codon	3847012	3847014	.	+	.	gene_id "ENSMUSG00000047205.13"; transcript_id "ENSMUST00000055931.5"; exon_number "5"; exon_id "109";
chr11	ENSEMBL	CDS	3847012	3847575	.	+	.	gene_id "ENSMUSG00000047205.13"; transcript_id "ENSMUST00000055931.5"; exon_number "6"; exon_id "110";
chr11	ENSEMBL	stop_codon	3847576	3847578	.	+	.	gene_id "ENSMUSG00000047205.13"; transcript_id "ENSMUST00000055931.5"; exon_number "7"; exon_id "111";
chr11	ENSEMBL	UTR	3847576	3851296	.	+	.	gene_id "ENSMUSG00000047205.13"; transcript_id "ENSMUST00000055931.5"; exon_number "8"; exon_id "112";
chr11	HAVANA	transcript	3845240	3849353	.	+	.	gene_id "ENSMUSG00000047205.13"; transcript_id "ENSMUST00000109996.8"; exons "2"; gene_type "protein_coding"; gene_name "Dusp18"; transcript_type "protein_coding"; transcript_name "Dusp18-202"; protein_id "ENSMUSP00000105624.2"; transcript_support_level "5"; mgi_id "MGI:1922469"; tag "basic"; ccdsid "CCDS24369.1"; havana_gene "OTTMUSG00000005037.1"; havana_transcript "OTTMUST00000011207.1";
chr11	HAVANA	UTR	3845240	3845517	.	+	.	gene_id "ENSMUSG00000047205.13"; transcript_id "ENSMUST00000109996.8"; exon_number "1"; exon_id "ENSMUSE00000682313.2"; gene_type "protein_coding"; gene_name "Dusp18"; transcript_type "protein_coding"; transcript_name "Dusp18-202"; protein_id "ENSMUSP00000105624.2"; transcript_support_level "5"; mgi_id "MGI:1922469"; tag "basic"; ccdsid "CCDS24369.1"; havana_gene "OTTMUSG00000005037.1"; havana_transcript "OTTMUST00000011207.1";
chr11	HAVANA	exon	3845240	3845517	.	+	.	gene_id "ENSMUSG00000047205.13"; transcript_id "ENSMUST00000109996.8"; exon_number "2"; exon_id "ENSMUSE00000682313.2"; gene_type "protein_coding"; gene_name "Dusp18"; transcript_type "protein_coding"; transcript_name "Dusp18-202"; protein_id "ENSMUSP00000105624.2"; transcript_support_level "5"; mgi_id "MGI:1922469"; tag "basic"; ccdsid "CCDS24369.1"; havana_gene "OTTMUSG00000005037.1"; havana_transcript "OTTMUST00000011207.1";
chr11	HAVANA	UTR	3846947	3847011	.	+	.	gene_id "ENSMUSG00000047205.13"; transcript_id "ENSMUST00000109996.8"; exon_number "3"; exon_id "113";
chr11	HAVANA	exon	3846947	3849353	.	+	.	gene_id "ENSMUSG00000047205.13"; transcript_id "ENSMUST00000109996.8"; exon_number "4"; exon_id "ENSMUSE00000682312.2"; gene_type "protein_coding"; gene_name "Dusp18"; transcript_type "protein_coding"; transcript_name "Dusp18-202"; protein_id "ENSMUSP00000105624.2"; transcript_support_level "5"; mgi_id "MGI:1922469"; tag "basic"; ccdsid "CCDS24369.1"; havana_gene "OTTMUSG00000005037.1"; havana_transcript "OTTMUST00000011207.1";
chr11	HAVANA	start_codon	3847012	3847014	.	+	.	gene_id "ENSMUSG00000047205.13"; transcript_id "ENSMUST00000109996.8"; exon_number "5"; exon_id "chr11.109";
chr11	HAVANA	CDS	3847012	3847575	.	+	.	gene_id "ENSMUSG00000047205.13"; transcript_id "ENSMUST00000109996.8"; exon_number "6"; exon_id "chr11.110";
chr11	HAVANA	stop_codon	3847576	3847578	.	+	.	gene_id "ENSMUSG00000047205.13"; transcript_id "ENSMUST00000109996.8"; exon_number "7"; exon_id "chr11.111";
chr11	HAVANA	UTR	3847576	3849353	.	+	.	gene_id "ENSMUSG00000047205.13"; transcript_id "ENSMUST00000109996.8"; exon_number "8"; exon_id "114";
chr11	HAVANA	gene	3857021	3864664	.	-	.	gene_id "ENSMUSG00000048807.3"; transcripts "1"; gene_type "protein_coding"; gene_name "Slc35e4"; mgi_id "MGI:2144150"; havana_gene "OTTMUSG00000005040.1";
chr11	ENSEMBL	transcript	3857022	3864664	.	-	.	gene_id "ENSMUSG00000048807.3"; transcript_id "ENSMUST00000051207.2"; exons "2"; gene_type "protein_coding"; gene_name "Slc35e4"; transcript_type "protein_coding"; transcript_name "Slc35e4-201"; protein_id "ENSMUSP00000050978.2"; transcript_support_level "1"; mgi_id "MGI:2144150"; tag "basic"; ccdsid "CCDS24370.1"; havana_gene "OTTMUSG00000005040.1";
chr11	ENSEMBL	UTR	3863188	3864664	.	-	.	gene_id "ENSMUSG00000048807.3"; transcript_id "ENSMUST00000051207.2"; exon_number "1"; exon_id "115";
chr11	ENSEMBL	start_codon	3863185	3863187	.	-	.	gene_id "ENSMUSG00000048807.3"; transcript_id "ENSMUST00000051207.2"; exon_number "2"; exon_id "116";
chr11	ENSEMBL	exon	3862569	3864664	.	-	.	gene_id "ENSMUSG00000048807.3"; transcript_id "ENSMUST00000051207.2"; exon_number "3"; exon_id "ENSMUSE00000338298.3"; gene_type "protein_coding"; gene_name "Slc35e4"; transcript_type "protein_coding"; transcript_name "Slc35e4-201"; protein_id "ENSMUSP00000050978.2"; transcript_support_level "1"; mgi_id "MGI:2144150"; tag "basic"; ccdsid "CCDS24370.1"; havana_gene "OTTMUSG00000005040.1";
chr11	ENSEMBL	CDS	3862569	3863187	.	-	.	gene_id "ENSMUSG00000048807.3"; transcript_id "ENSMUST00000051207.2"; exon_number "4"; exon_id "117";
chr11	ENSEMBL	CDS	3857554	3857984	.	-	.	gene_id "ENSMUSG00000048807.3"; transcript_id "ENSMUST00000051207.2"; exon_number "5"; exon_id "118";
chr11	ENSEMBL	stop_codon	3857551	3857553	.	-	.	gene_id "ENSMUSG00000048807.3"; transcript_id "ENSMUST00000051207.2"; exon_number "6"; exon_id "119";
chr11	ENSEMBL	exon	3857022	3857984	.	-	.	gene_id "ENSMUSG00000048807.3"; transcript_id "ENSMUST00000051207.2"; exon_number "7"; exon_id "ENSMUSE00000404632.2"; gene_type "protein_coding"; gene_name "Slc35e4"; transcript_type "protein_coding"; transcript_name "Slc35e4-201"; protein_id "ENSMUSP00000050978.2"; transcript_support_level "1"; mgi_id "MGI:2144150"; tag "basic"; ccdsid "CCDS24370.1"; havana_gene "OTTMUSG00000005040.1";
chr11	ENSEMBL	UTR	3857022	3857553	.	-	.	gene_id "ENSMUSG00000048807.3"; transcript_id "ENSMUST00000051207.2"; exon_number "8"; exon_id "120";
chr11	IsoQuant	gene	3859519	3863832	.	-	.	gene_id "novel_gene_chr11_235"; transcripts "1";
chr11	IsoQuant	transcript	3859519	3863832	.	-	.	gene_id "novel_gene_chr11_235"; transcript_id "transcript234.chr11.nnic"; exons "1";
chr11	IsoQuant	exon	3859519	3863832	.	-	.	gene_id "novel_gene_chr11_235"; transcript_id "transcript234.chr11.nnic"; exon_number "1"; exon_id "121";
chr11	HAVANA	gene	3867192	3882159	.	-	.	gene_id "ENSMUSG00000020432.13"; transcripts "2"; gene_type "protein_coding"; gene_name "Tcn2"; mgi_id "MGI:98534"; havana_gene "OTTMUSG00000005043.1";
chr11	HAVANA	transcript	3867192	3882044	.	-	.	gene_id "ENSMUSG00000020432.13"; transcript_id "ENSMUST00000109989.10"; exons "10"; gene_type "protein_coding"; gene_name "Tcn2"; transcript_type "protein_coding"; transcript_name "Tcn2-203"; protein_id "ENSMUSP00000105616.4"; transcript_support_level "1"; mgi_id "MGI:98534"; tag "basic"; ccdsid "CCDS24371.1"; havana_gene "OTTMUSG00000005043.1"; havana_transcript "OTTMUST00000011221.1";
chr11	HAVANA	exon	3881976	3882044	.	-	.	gene_id "ENSMUSG00000020432.13"; transcript_id "ENSMUST00000109989.10"; exon_number "1"; exon_id "ENSMUSE00000682289.4"; gene_type "protein_coding"; gene_name "Tcn2"; transcript_type "protein_coding"; transcript_name "Tcn2-203"; protein_id "ENSMUSP00000105616.4"; transcript_support_level "1"; mgi_id "MGI:98534"; tag "basic"; ccdsid "CCDS24371.1"; havana_gene "OTTMUSG00000005043.1"; havana_transcript "OTTMUST00000011221.1";
chr11	HAVANA	UTR	3881976	3882044	.	-	.	gene_id "ENSMUSG00000020432.13"; transcript_id "ENSMUST00000109989.10"; exon_number "2"; exon_id "ENSMUSE00000682289.4"; gene_type "protein_coding"; gene_name "Tcn2"; transcript_type "protein_coding"; transcript_name "Tcn2-203"; protein_id "ENSMUSP00000105616.4"; transcript_support_level "1"; mgi_id "MGI:98534"; tag "basic"; ccdsid "CCDS24371.1"; havana_gene "OTTMUSG00000005043.1"; havana_transcript "OTTMUST00000011221.1";
chr11	HAVANA	UTR	3881457	3881587	.	-	.	gene_id "ENSMUSG00000020432.13"; transcript_id "ENSMUST00000109989.10"; exon_number "3"; exon_id "122";
chr11	HAVANA	start_codon	3881454	3881456	.	-	.	gene_id "ENSMUSG00000020432.13"; transcript_id "ENSMUST00000109989.10"; exon_number "4"; exon_id "123";
chr11	HAVANA	exon	3881393	3881587	.	-	.	gene_id "ENSMUSG00000020432.13"; transcript_id "ENSMUST00000109989.10"; exon_number "5"; exon_id "ENSMUSE00000682304.2"; gene_type "protein_coding"; gene_name "Tcn2"; transcript_type "protein_coding"; transcript_name "Tcn2-203"; protein_id "ENSMUSP00000105616.4"; transcript_support_level "1"; mgi_id "MGI:98534"; tag "basic"; ccdsid "CCDS24371.1"; havana_gene "OTTMUSG00000005043.1"; havana_transcript "OTTMUST00000011221.1";
chr11	HAVANA	CDS	3881393	3881456	.	-	.	gene_id "ENSMUSG00000020432.13"; transcript_id "ENSMUST00000109989.10"; exon_number "6"; exon_id "124";
chr11	HAVANA	exon	3877390	3877582	.	-	.	gene_id "ENSMUSG00000020432.13"; transcript_id "ENSMUST00000109989.10"; exon_number "7"; exon_id "ENSMUSE00000104597.2"; gene_type "protein_coding"; gene_name "Tcn2"; transcript_type "protein_coding"; transcript_name "Tcn2-203"; protein_id "ENSMUSP00000105616.4"; transcript_support_level "1"; mgi_id "MGI:98534"; tag "basic"; ccdsid "CCDS24371.1"; havana_gene "OTTMUSG00000005043.1"; havana_transcript "OTTMUST00000011221.1";
chr11	HAVANA	CDS	3877390	3877582	.	-	.	gene_id "ENSMUSG00000020432.13"; transcript_id "ENSMUST00000109989.10"; exon_number "8"; exon_id "ENSMUSE00000104597.2"; gene_type "protein_coding"; gene_name "Tcn2"; transcript_type "protein_coding"; transcript_name "Tcn2-203"; protein_id "ENSMUSP00000105616.4"; transcript_support_level "1"; mgi_id "MGI:98534"; tag "basic"; ccdsid "CCDS24371.1"; havana_gene "OTTMUSG00000005043.1"; havana_transcript "OTTMUST00000011221.1";
chr11	HAVANA	exon	3876000	3876169	.	-	.	gene_id "ENSMUSG00000020432.13"; transcript_id "ENSMUST00000109989.10"; exon_number "9"; exon_id "ENSMUSE00000104596.2"; gene_type "protein_coding"; gene_name "Tcn2"; transcript_type "protein_coding"; transcript_name "Tcn2-203"; protein_id "ENSMUSP00000105616.4"; transcript_support_level "1"; mgi_id "MGI:98534"; tag "basic"; ccdsid "CCDS24371.1"; havana_gene "OTTMUSG00000005043.1"; havana_transcript "OTTMUST00000011221.1";
chr11	HAVANA	CDS	3876000	3876169	.	-	.	gene_id "ENSMUSG00000020432.13"; transcript_id "ENSMUST00000109989.10"; exon_number "10"; exon_id "ENSMUSE00000104596.2"; gene_type "protein_coding"; gene_name "Tcn2"; transcript_type "protein_coding"; transcript_name "Tcn2-203"; protein_id "ENSMUSP00000105616.4"; transcript_support_level "1"; mgi_id "MGI:98534"; tag "basic"; ccdsid "CCDS24371.1"; havana_gene "OTTMUSG00000005043.1"; havana_transcript "OTTMUST00000011221.1";
chr11	HAVANA	exon	3874941	3875102	.	-	.	gene_id "ENSMUSG00000020432.13"; transcript_id "ENSMUST00000109989.10"; exon_number "11"; exon_id "ENSMUSE00000104586.2"; gene_type "protein_coding"; gene_name "Tcn2"; transcript_type "protein_coding"; transcript_name "Tcn2-203"; protein_id "ENSMUSP00000105616.4"; transcript_support_level "1"; mgi_id "MGI:98534"; tag "basic"; ccdsid "CCDS24371.1"; havana_gene "OTTMUSG00000005043.1"; havana_transcript "OTTMUST00000011221.1";
chr11	HAVANA	CDS	3874941	3875102	.	-	.	gene_id "ENSMUSG00000020432.13"; transcript_id "ENSMUST00000109989.10"; exon_number "12"; exon_id "ENSMUSE00000104586.2"; gene_type "protein_coding"; gene_name "Tcn2"; transcript_type "protein_coding"; transcript_name "Tcn2-203"; protein_id "ENSMUSP00000105616.4"; transcript_support_level "1"; mgi_id "MGI:98534"; tag "basic"; ccdsid "CCDS24371.1"; havana_gene "OTTMUSG00000005043.1"; havana_transcript "OTTMUST00000011221.1";
chr11	HAVANA	exon	3873702	3873874	.	-	.	gene_id "ENSMUSG00000020432.13"; transcript_id "ENSMUST00000109989.10"; exon_number "13"; exon_id "ENSMUSE00000104585.2"; gene_type "protein_coding"; gene_name "Tcn2"; transcript_type "protein_coding"; transcript_name "Tcn2-203"; protein_id "ENSMUSP00000105616.4"; transcript_support_level "1"; mgi_id "MGI:98534"; tag "basic"; ccdsid "CCDS24371.1"; havana_gene "OTTMUSG00000005043.1"; havana_transcript "OTTMUST00000011221.1";
chr11	HAVANA	CDS	3873702	3873874	.	-	.	gene_id "ENSMUSG00000020432.13"; transcript_id "ENSMUST00000109989.10"; exon_number "14"; exon_id "ENSMUSE00000104585.2"; gene_type "protein_coding"; gene_name "Tcn2"; transcript_type "protein_coding"; transcript_name "Tcn2-203"; protein_id "ENSMUSP00000105616.4"; transcript_support_level "1"; mgi_id "MGI:98534"; tag "basic"; ccdsid "CCDS24371.1"; havana_gene "OTTMUSG00000005043.1"; havana_transcript "OTTMUST00000011221.1";
chr11	HAVANA	exon	3873396	3873582	.	-	.	gene_id "ENSMUSG00000020432.13"; transcript_id "ENSMUST00000109989.10"; exon_number "15"; exon_id "ENSMUSE00000104598.2"; gene_type "protein_coding"; gene_name "Tcn2"; transcript_type "protein_coding"; transcript_name "Tcn2-203"; protein_id "ENSMUSP00000105616.4"; transcript_support_level "1"; mgi_id "MGI:98534"; tag "basic"; ccdsid "CCDS24371.1"; havana_gene "OTTMUSG00000005043.1"; havana_transcript "OTTMUST00000011221.1";
chr11	HAVANA	CDS	3873396	3873582	.	-	.	gene_id "ENSMUSG00000020432.13"; transcript_id "ENSMUST00000109989.10"; exon_number "16"; exon_id "ENSMUSE00000104598.2"; gene_type "protein_coding"; gene_name "Tcn2"; transcript_type "protein_coding"; transcript_name "Tcn2-203"; protein_id "ENSMUSP00000105616.4"; transcript_support_level "1"; mgi_id "MGI:98534"; tag "basic"; ccdsid "CCDS24371.1"; havana_gene "OTTMUSG00000005043.1"; havana_transcript "OTTMUST00000011221.1";
chr11	HAVANA	exon	3872011	3872176	.	-	.	gene_id "ENSMUSG00000020432.13"; transcript_id "ENSMUST00000109989.10"; exon_number "17"; exon_id "ENSMUSE00000104591.2"; gene_type "protein_coding"; gene_name "Tcn2"; transcript_type "protein_coding"; transcript_name "Tcn2-203"; protein_id "ENSMUSP00000105616.4"; transcript_support_level "1"; mgi_id "MGI:98534"; tag "basic"; ccdsid "CCDS24371.1"; havana_gene "OTTMUSG00000005043.1"; havana_transcript "OTTMUST00000011221.1";
chr11	HAVANA	CDS	3872011	3872176	.	-	.	gene_id "ENSMUSG00000020432.13"; transcript_id "ENSMUST00000109989.10"; exon_number "18"; exon_id "ENSMUSE00000104591.2"; gene_type "protein_coding"; gene_name "Tcn2"; transcript_type "protein_coding"; transcript_name "Tcn2-203"; protein_id "ENSMUSP00000105616.4"; transcript_support_level "1"; mgi_id "MGI:98534"; tag "basic"; ccdsid "CCDS24371.1"; havana_gene "OTTMUSG00000005043.1"; havana_transcript "OTTMUST00000011221.1";
chr11	HAVANA	exon	3869290	3869405	.	-	.	gene_id "ENSMUSG00000020432.13"; transcript_id "ENSMUST00000109989.10"; exon_number "19"; exon_id "ENSMUSE00000104595.2"; gene_type "protein_coding"; gene_name "Tcn2"; transcript_type "protein_coding"; transcript_name "Tcn2-203"; protein_id "ENSMUSP00000105616.4"; transcript_support_level "1"; mgi_id "MGI:98534"; tag "basic"; ccdsid "CCDS24371.1"; havana_gene "OTTMUSG00000005043.1"; havana_transcript "OTTMUST00000011221.1";
chr11	HAVANA	CDS	3869290	3869405	.	-	.	gene_id "ENSMUSG00000020432.13"; transcript_id "ENSMUST00000109989.10"; exon_number "20"; exon_id "ENSMUSE00000104595.2"; gene_type "protein_coding"; gene_name "Tcn2"; transcript_type "protein_coding"; transcript_name "Tcn2-203"; protein_id "ENSMUSP00000105616.4"; transcript_support_level "1"; mgi_id "MGI:98534"; tag "basic"; ccdsid "CCDS24371.1"; havana_gene "OTTMUSG00000005043.1"; havana_transcript "OTTMUST00000011221.1";
chr11	HAVANA	CDS	3867651	3867709	.	-	.	gene_id "ENSMUSG00000020432.13"; transcript_id "ENSMUST00000109989.10"; exon_number "21"; exon_id "125";
chr11	HAVANA	stop_codon	3867648	3867650	.	-	.	gene_id "ENSMUSG00000020432.13"; transcript_id "ENSMUST00000109989.10"; exon_number "22"; exon_id "126";
chr11	HAVANA	exon	3867192	3867709	.	-	.	gene_id "ENSMUSG00000020432.13"; transcript_id "ENSMUST00000109989.10"; exon_number "23"; exon_id "ENSMUSE00000407980.5"; gene_type "protein_coding"; gene_name "Tcn2"; transcript_type "protein_coding"; transcript_name "Tcn2-203"; protein_id "ENSMUSP00000105616.4"; transcript_support_level "1"; mgi_id "MGI:98534"; tag "basic"; ccdsid "CCDS24371.1"; havana_gene "OTTMUSG00000005043.1"; havana_transcript "OTTMUST00000011221.1";
chr11	HAVANA	UTR	3867192	3867650	.	-	.	gene_id "ENSMUSG00000020432.13"; transcript_id "ENSMUST00000109989.10"; exon_number "24"; exon_id "127";
chr11	HAVANA	transcript	3867192	3882159	.	-	.	gene_id "ENSMUSG00000020432.13"; transcript_id "ENSMUST00000109993.9"; exons "10"; gene_type "protein_coding"; gene_name "Tcn2"; transcript_type "protein_coding"; transcript_name "Tcn2-207"; protein_id "ENSMUSP00000105620.3"; transcript_support_level "1"; mgi_id "MGI:98534"; tag "basic"; ccdsid "CCDS24371.1"; havana_gene "OTTMUSG00000005043.1"; havana_transcript "OTTMUST00000011220.1";
chr11	HAVANA	exon	3882013	3882159	.	-	.	gene_id "ENSMUSG00000020432.13"; transcript_id "ENSMUST00000109993.9"; exon_number "1"; exon_id "ENSMUSE00000682306.3"; gene_type "protein_coding"; gene_name "Tcn2"; transcript_type "protein_coding"; transcript_name "Tcn2-207"; protein_id "ENSMUSP00000105620.3"; transcript_support_level "1"; mgi_id "MGI:98534"; tag "basic"; ccdsid "CCDS24371.1"; havana_gene "OTTMUSG00000005043.1"; havana_transcript "OTTMUST00000011220.1";
chr11	HAVANA	UTR	3882013	3882159	.	-	.	gene_id "ENSMUSG00000020432.13"; transcript_id "ENSMUST00000109993.9"; exon_number "2"; exon_id "ENSMUSE00000682306.3"; gene_type "protein_coding"; gene_name "Tcn2"; transcript_type "protein_coding"; transcript_name "Tcn2-207"; protein_id "ENSMUSP00000105620.3"; transcript_support_level "1"; mgi_id "MGI:98534"; tag "basic"; ccdsid "CCDS24371.1"; havana_gene "OTTMUSG00000005043.1"; havana_transcript "OTTMUST00000011220.1";
chr11	HAVANA	UTR	3881457	3881587	.	-	.	gene_id "ENSMUSG00000020432.13"; transcript_id "ENSMUST00000109993.9"; exon_number "3"; exon_id "chr11.122";
chr11	HAVANA	start_codon	3881454	3881456	.	-	.	gene_id "ENSMUSG00000020432.13"; transcript_id "ENSMUST00000109993.9"; exon_number "4"; exon_id "chr11.123";
chr11	HAVANA	exon	3881393	3881587	.	-	.	gene_id "ENSMUSG00000020432.13"; transcript_id "ENSMUST00000109993.9"; exon_number "5"; exon_id "ENSMUSE00000682304.2"; gene_type "protein_coding"; gene_name "Tcn2"; transcript_type "protein_coding"; transcript_name "Tcn2-207"; protein_id "ENSMUSP00000105620.3"; transcript_support_level "1"; mgi_id "MGI:98534"; tag "basic"; ccdsid "CCDS24371.1"; havana_gene "OTTMUSG00000005043.1"; havana_transcript "OTTMUST00000011220.1";
chr11	HAVANA	CDS	3881393	3881456	.	-	.	gene_id "ENSMUSG00000020432.13"; transcript_id "ENSMUST00000109993.9"; exon_number "6"; exon_id "chr11.124";
chr11	HAVANA	exon	3877390	3877582	.	-	.	gene_id "ENSMUSG00000020432.13"; transcript_id "ENSMUST00000109993.9"; exon_number "7"; exon_id "ENSMUSE00000104597.2"; gene_type "protein_coding"; gene_name "Tcn2"; transcript_type "protein_coding"; transcript_name "Tcn2-207"; protein_id "ENSMUSP00000105620.3"; transcript_support_level "1"; mgi_id "MGI:98534"; tag "basic"; ccdsid "CCDS24371.1"; havana_gene "OTTMUSG00000005043.1"; havana_transcript "OTTMUST00000011220.1";
chr11	HAVANA	CDS	3877390	3877582	.	-	.	gene_id "ENSMUSG00000020432.13"; transcript_id "ENSMUST00000109993.9"; exon_number "8"; exon_id "ENSMUSE00000104597.2"; gene_type "protein_coding"; gene_name "Tcn2"; transcript_type "protein_coding"; transcript_name "Tcn2-207"; protein_id "ENSMUSP00000105620.3"; transcript_support_level "1"; mgi_id "MGI:98534"; tag "basic"; ccdsid "CCDS24371.1"; havana_gene "OTTMUSG00000005043.1"; havana_transcript "OTTMUST00000011220.1";
chr11	HAVANA	exon	3876000	3876169	.	-	.	gene_id "ENSMUSG00000020432.13"; transcript_id "ENSMUST00000109993.9"; exon_number "9"; exon_id "ENSMUSE00000104596.2"; gene_type "protein_coding"; gene_name "Tcn2"; transcript_type "protein_coding"; transcript_name "Tcn2-207"; protein_id "ENSMUSP00000105620.3"; transcript_support_level "1"; mgi_id "MGI:98534"; tag "basic"; ccdsid "CCDS24371.1"; havana_gene "OTTMUSG00000005043.1"; havana_transcript "OTTMUST00000011220.1";
chr11	HAVANA	CDS	3876000	3876169	.	-	.	gene_id "ENSMUSG00000020432.13"; transcript_id "ENSMUST00000109993.9"; exon_number "10"; exon_id "ENSMUSE00000104596.2"; gene_type "protein_coding"; gene_name "Tcn2"; transcript_type "protein_coding"; transcript_name "Tcn2-207"; protein_id "ENSMUSP00000105620.3"; transcript_support_level "1"; mgi_id "MGI:98534"; tag "basic"; ccdsid "CCDS24371.1"; havana_gene "OTTMUSG00000005043.1"; havana_transcript "OTTMUST00000011220.1";
chr11	HAVANA	exon	3874941	3875102	.	-	.	gene_id "ENSMUSG00000020432.13"; transcript_id "ENSMUST00000109993.9"; exon_number "11"; exon_id "ENSMUSE00000104586.2"; gene_type "protein_coding"; gene_name "Tcn2"; transcript_type "protein_coding"; transcript_name "Tcn2-207"; protein_id "ENSMUSP00000105620.3"; transcript_support_level "1"; mgi_id "MGI:98534"; tag "basic"; ccdsid "CCDS24371.1"; havana_gene "OTTMUSG00000005043.1"; havana_transcript "OTTMUST00000011220.1";
chr11	HAVANA	CDS	3874941	3875102	.	-	.	gene_id "ENSMUSG00000020432.13"; transcript_id "ENSMUST00000109993.9"; exon_number "12"; exon_id "ENSMUSE00000104586.2"; gene_type "protein_coding"; gene_name "Tcn2"; transcript_type "protein_coding"; transcript_name "Tcn2-207"; protein_id "ENSMUSP00000105620.3"; transcript_support_level "1"; mgi_id "MGI:98534"; tag "basic"; ccdsid "CCDS24371.1"; havana_gene "OTTMUSG00000005043.1"; havana_transcript "OTTMUST00000011220.1";
chr11	HAVANA	exon	3873702	3873874	.	-	.	gene_id "ENSMUSG00000020432.13"; transcript_id "ENSMUST00000109993.9"; exon_number "13"; exon_id "ENSMUSE00000104585.2"; gene_type "protein_coding"; gene_name "Tcn2"; transcript_type "protein_coding"; transcript_name "Tcn2-207"; protein_id "ENSMUSP00000105620.3"; transcript_support_level "1"; mgi_id "MGI:98534"; tag "basic"; ccdsid "CCDS24371.1"; havana_gene "OTTMUSG00000005043.1"; havana_transcript "OTTMUST00000011220.1";
chr11	HAVANA	CDS	3873702	3873874	.	-	.	gene_id "ENSMUSG00000020432.13"; transcript_id "ENSMUST00000109993.9"; exon_number "14"; exon_id "ENSMUSE00000104585.2"; gene_type "protein_coding"; gene_name "Tcn2"; transcript_type "protein_coding"; transcript_name "Tcn2-207"; protein_id "ENSMUSP00000105620.3"; transcript_support_level "1"; mgi_id "MGI:98534"; tag "basic"; ccdsid "CCDS24371.1"; havana_gene "OTTMUSG00000005043.1"; havana_transcript "OTTMUST00000011220.1";
chr11	HAVANA	exon	3873396	3873582	.	-	.	gene_id "ENSMUSG00000020432.13"; transcript_id "ENSMUST00000109993.9"; exon_number "15"; exon_id "ENSMUSE00000104598.2"; gene_type "protein_coding"; gene_name "Tcn2"; transcript_type "protein_coding"; transcript_name "Tcn2-207"; protein_id "ENSMUSP00000105620.3"; transcript_support_level "1"; mgi_id "MGI:98534"; tag "basic"; ccdsid "CCDS24371.1"; havana_gene "OTTMUSG00000005043.1"; havana_transcript "OTTMUST00000011220.1";
chr11	HAVANA	CDS	3873396	3873582	.	-	.	gene_id "ENSMUSG00000020432.13"; transcript_id "ENSMUST00000109993.9"; exon_number "16"; exon_id "ENSMUSE00000104598.2"; gene_type "protein_coding"; gene_name "Tcn2"; transcript_type "protein_coding"; transcript_name "Tcn2-207"; protein_id "ENSMUSP00000105620.3"; transcript_support_level "1"; mgi_id "MGI:98534"; tag "basic"; ccdsid "CCDS24371.1"; havana_gene "OTTMUSG00000005043.1"; havana_transcript "OTTMUST00000011220.1";
chr11	HAVANA	exon	3872011	3872176	.	-	.	gene_id "ENSMUSG00000020432.13"; transcript_id "ENSMUST00000109993.9"; exon_number "17"; exon_id "ENSMUSE00000104591.2"; gene_type "protein_coding"; gene_name "Tcn2"; transcript_type "protein_coding"; transcript_name "Tcn2-207"; protein_id "ENSMUSP00000105620.3"; transcript_support_level "1"; mgi_id "MGI:98534"; tag "basic"; ccdsid "CCDS24371.1"; havana_gene "OTTMUSG00000005043.1"; havana_transcript "OTTMUST00000011220.1";
chr11	HAVANA	CDS	3872011	3872176	.	-	.	gene_id "ENSMUSG00000020432.13"; transcript_id "ENSMUST00000109993.9"; exon_number "18"; exon_id "ENSMUSE00000104591.2"; gene_type "protein_coding"; gene_name "Tcn2"; transcript_type "protein_coding"; transcript_name "Tcn2-207"; protein_id "ENSMUSP00000105620.3"; transcript_support_level "1"; mgi_id "MGI:98534"; tag "basic"; ccdsid "CCDS24371.1"; havana_gene "OTTMUSG00000005043.1"; havana_transcript "OTTMUST00000011220.1";
chr11	HAVANA	exon	3869290	3869405	.	-	.	gene_id "ENSMUSG00000020432.13"; transcript_id "ENSMUST00000109993.9"; exon_number "19"; exon_id "ENSMUSE00000104595.2"; gene_type "protein_coding"; gene_name "Tcn2"; transcript_type "protein_coding"; transcript_name "Tcn2-207"; protein_id "ENSMUSP00000105620.3"; transcript_support_level "1"; mgi_id "MGI:98534"; tag "basic"; ccdsid "CCDS24371.1"; havana_gene "OTTMUSG00000005043.1"; havana_transcript "OTTMUST00000011220.1";
chr11	HAVANA	CDS	3869290	3869405	.	-	.	gene_id "ENSMUSG00000020432.13"; transcript_id "ENSMUST00000109993.9"; exon_number "20"; exon_id "ENSMUSE00000104595.2"; gene_type "protein_coding"; gene_name "Tcn2"; transcript_type "protein_coding"; transcript_name "Tcn2-207"; protein_id "ENSMUSP00000105620.3"; transcript_support_level "1"; mgi_id "MGI:98534"; tag "basic"; ccdsid "CCDS24371.1"; havana_gene "OTTMUSG00000005043.1"; havana_transcript "OTTMUST00000011220.1";
chr11	HAVANA	CDS	3867651	3867709	.	-	.	gene_id "ENSMUSG00000020432.13"; transcript_id "ENSMUST00000109993.9"; exon_number "21"; exon_id "chr11.125";
chr11	HAVANA	stop_codon	3867648	3867650	.	-	.	gene_id "ENSMUSG00000020432.13"; transcript_id "ENSMUST00000109993.9"; exon_number "22"; exon_id "chr11.126";
chr11	HAVANA	exon	3867192	3867709	.	-	.	gene_id "ENSMUSG00000020432.13"; transcript_id "ENSMUST00000109993.9"; exon_number "23"; exon_id "ENSMUSE00000407980.5"; gene_type "protein_coding"; gene_name "Tcn2"; transcript_type "protein_coding"; transcript_name "Tcn2-207"; protein_id "ENSMUSP00000105620.3"; transcript_support_level "1"; mgi_id "MGI:98534"; tag "basic"; ccdsid "CCDS24371.1"; havana_gene "OTTMUSG00000005043.1"; havana_transcript "OTTMUST00000011220.1";
chr11	HAVANA	UTR	3867192	3867650	.	-	.	gene_id "ENSMUSG00000020432.13"; transcript_id "ENSMUST00000109993.9"; exon_number "24"; exon_id "chr11.127";
chr11	HAVANA	gene	3913975	3930004	.	+	.	gene_id "ENSMUSG00000020430.13"; transcripts "1"; gene_type "protein_coding"; gene_name "Pes1"; mgi_id "MGI:1890613"; havana_gene "OTTMUSG00000005041.1";
chr11	ENSEMBL	transcript	3913975	3930004	.	+	.	gene_id "ENSMUSG00000020430.13"; transcript_id "ENSMUST00000020705.5"; exons "15"; gene_type "protein_coding"; gene_name "Pes1"; transcript_type "protein_coding"; transcript_name "Pes1-201"; protein_id "ENSMUSP00000020705.5"; transcript_support_level "1"; mgi_id "MGI:1890613"; tag "basic"; ccdsid "CCDS24372.1"; havana_gene "OTTMUSG00000005041.1";
chr11	ENSEMBL	UTR	3913975	3914036	.	+	.	gene_id "ENSMUSG00000020430.13"; transcript_id "ENSMUST00000020705.5"; exon_number "1"; exon_id "128";
chr11	ENSEMBL	exon	3913975	3914060	.	+	.	gene_id "ENSMUSG00000020430.13"; transcript_id "ENSMUST00000020705.5"; exon_number "2"; exon_id "ENSMUSE00000656214.2"; gene_type "protein_coding"; gene_name "Pes1"; transcript_type "protein_coding"; transcript_name "Pes1-201"; protein_id "ENSMUSP00000020705.5"; transcript_support_level "1"; mgi_id "MGI:1890613"; tag "basic"; ccdsid "CCDS24372.1"; havana_gene "OTTMUSG00000005041.1";
chr11	ENSEMBL	start_codon	3914037	3914039	.	+	.	gene_id "ENSMUSG00000020430.13"; transcript_id "ENSMUST00000020705.5"; exon_number "3"; exon_id "129";
chr11	ENSEMBL	CDS	3914037	3914060	.	+	.	gene_id "ENSMUSG00000020430.13"; transcript_id "ENSMUST00000020705.5"; exon_number "4"; exon_id "130";
chr11	ENSEMBL	CDS	3918263	3918342	.	+	.	gene_id "ENSMUSG00000020430.13"; transcript_id "ENSMUST00000020705.5"; exon_number "5"; exon_id "ENSMUSE00001277549.2"; gene_type "protein_coding"; gene_name "Pes1"; transcript_type "protein_coding"; transcript_name "Pes1-201"; protein_id "ENSMUSP00000020705.5"; transcript_support_level "1"; mgi_id "MGI:1890613"; tag "basic"; ccdsid "CCDS24372.1"; havana_gene "OTTMUSG00000005041.1";
chr11	ENSEMBL	exon	3918263	3918342	.	+	.	gene_id "ENSMUSG00000020430.13"; transcript_id "ENSMUST00000020705.5"; exon_number "6"; exon_id "ENSMUSE00001277549.2"; gene_type "protein_coding"; gene_name "Pes1"; transcript_type "protein_coding"; transcript_name "Pes1-201"; protein_id "ENSMUSP00000020705.5"; transcript_support_level "1"; mgi_id "MGI:1890613"; tag "basic"; ccdsid "CCDS24372.1"; havana_gene "OTTMUSG00000005041.1";
chr11	ENSEMBL	CDS	3919433	3919586	.	+	.	gene_id "ENSMUSG00000020430.13"; transcript_id "ENSMUST00000020705.5"; exon_number "7"; exon_id "ENSMUSE00001269108.2"; gene_type "protein_coding"; gene_name "Pes1"; transcript_type "protein_coding"; transcript_name "Pes1-201"; protein_id "ENSMUSP00000020705.5"; transcript_support_level "1"; mgi_id "MGI:1890613"; tag "basic"; ccdsid "CCDS24372.1"; havana_gene "OTTMUSG00000005041.1";
chr11	ENSEMBL	exon	3919433	3919586	.	+	.	gene_id "ENSMUSG00000020430.13"; transcript_id "ENSMUST00000020705.5"; exon_number "8"; exon_id "ENSMUSE00001269108.2"; gene_type "protein_coding"; gene_name "Pes1"; transcript_type "protein_coding"; transcript_name "Pes1-201"; protein_id "ENSMUSP00000020705.5"; transcript_support_level "1"; mgi_id "MGI:1890613"; tag "basic"; ccdsid "CCDS24372.1"; havana_gene "OTTMUSG00000005041.1";
chr11	ENSEMBL	CDS	3920625	3920734	.	+	.	gene_id "ENSMUSG00000020430.13"; transcript_id "ENSMUST00000020705.5"; exon_number "9"; exon_id "ENSMUSE00001262241.2"; gene_type "protein_coding"; gene_name "Pes1"; transcript_type "protein_coding"; transcript_name "Pes1-201"; protein_id "ENSMUSP00000020705.5"; transcript_support_level "1"; mgi_id "MGI:1890613"; tag "basic"; ccdsid "CCDS24372.1"; havana_gene "OTTMUSG00000005041.1";
chr11	ENSEMBL	exon	3920625	3920734	.	+	.	gene_id "ENSMUSG00000020430.13"; transcript_id "ENSMUST00000020705.5"; exon_number "10"; exon_id "ENSMUSE00001262241.2"; gene_type "protein_coding"; gene_name "Pes1"; transcript_type "protein_coding"; transcript_name "Pes1-201"; protein_id "ENSMUSP00000020705.5"; transcript_support_level "1"; mgi_id "MGI:1890613"; tag "basic"; ccdsid "CCDS24372.1"; havana_gene "OTTMUSG00000005041.1";
chr11	ENSEMBL	CDS	3923197	3923368	.	+	.	gene_id "ENSMUSG00000020430.13"; transcript_id "ENSMUST00000020705.5"; exon_number "11"; exon_id "ENSMUSE00000104538.2"; gene_type "protein_coding"; gene_name "Pes1"; transcript_type "protein_coding"; transcript_name "Pes1-201"; protein_id "ENSMUSP00000020705.5"; transcript_support_level "1"; mgi_id "MGI:1890613"; tag "basic"; ccdsid "CCDS24372.1"; havana_gene "OTTMUSG00000005041.1";
chr11	ENSEMBL	exon	3923197	3923368	.	+	.	gene_id "ENSMUSG00000020430.13"; transcript_id "ENSMUST00000020705.5"; exon_number "12"; exon_id "ENSMUSE00000104538.2"; gene_type "protein_coding"; gene_name "Pes1"; transcript_type "protein_coding"; transcript_name "Pes1-201"; protein_id "ENSMUSP00000020705.5"; transcript_support_level "1"; mgi_id "MGI:1890613"; tag "basic"; ccdsid "CCDS24372.1"; havana_gene "OTTMUSG00000005041.1";
chr11	ENSEMBL	CDS	3923449	3923538	.	+	.	gene_id "ENSMUSG00000020430.13"; transcript_id "ENSMUST00000020705.5"; exon_number "13"; exon_id "ENSMUSE00000104536.2"; gene_type "protein_coding"; gene_name "Pes1"; transcript_type "protein_coding"; transcript_name "Pes1-201"; protein_id "ENSMUSP00000020705.5"; transcript_support_level "1"; mgi_id "MGI:1890613"; tag "basic"; ccdsid "CCDS24372.1"; havana_gene "OTTMUSG00000005041.1";
chr11	ENSEMBL	exon	3923449	3923538	.	+	.	gene_id "ENSMUSG00000020430.13"; transcript_id "ENSMUST00000020705.5"; exon_number "14"; exon_id "ENSMUSE00000104536.2"; gene_type "protein_coding"; gene_name "Pes1"; transcript_type "protein_coding"; transcript_name "Pes1-201"; protein_id "ENSMUSP00000020705.5"; transcript_support_level "1"; mgi_id "MGI:1890613"; tag "basic"; ccdsid "CCDS24372.1"; havana_gene "OTTMUSG00000005041.1";
chr11	ENSEMBL	CDS	3925529	3925645	.	+	.	gene_id "ENSMUSG00000020430.13"; transcript_id "ENSMUST00000020705.5"; exon_number "15"; exon_id "ENSMUSE00001247914.2"; gene_type "protein_coding"; gene_name "Pes1"; transcript_type "protein_coding"; transcript_name "Pes1-201"; protein_id "ENSMUSP00000020705.5"; transcript_support_level "1"; mgi_id "MGI:1890613"; tag "basic"; ccdsid "CCDS24372.1"; havana_gene "OTTMUSG00000005041.1";
chr11	ENSEMBL	exon	3925529	3925645	.	+	.	gene_id "ENSMUSG00000020430.13"; transcript_id "ENSMUST00000020705.5"; exon_number "16"; exon_id "ENSMUSE00001247914.2"; gene_type "protein_coding"; gene_name "Pes1"; transcript_type "protein_coding"; transcript_name "Pes1-201"; protein_id "ENSMUSP00000020705.5"; transcript_support_level "1"; mgi_id "MGI:1890613"; tag "basic"; ccdsid "CCDS24372.1"; havana_gene "OTTMUSG00000005041.1";
chr11	ENSEMBL	CDS	3925740	3925814	.	+	.	gene_id "ENSMUSG00000020430.13"; transcript_id "ENSMUST00000020705.5"; exon_number "17"; exon_id "ENSMUSE00001307809.2"; gene_type "protein_coding"; gene_name "Pes1"; transcript_type "protein_coding"; transcript_name "Pes1-201"; protein_id "ENSMUSP00000020705.5"; transcript_support_level "1"; mgi_id "MGI:1890613"; tag "basic"; ccdsid "CCDS24372.1"; havana_gene "OTTMUSG00000005041.1";
chr11	ENSEMBL	exon	3925740	3925814	.	+	.	gene_id "ENSMUSG00000020430.13"; transcript_id "ENSMUST00000020705.5"; exon_number "18"; exon_id "ENSMUSE00001307809.2"; gene_type "protein_coding"; gene_name "Pes1"; transcript_type "protein_coding"; transcript_name "Pes1-201"; protein_id "ENSMUSP00000020705.5"; transcript_support_level "1"; mgi_id "MGI:1890613"; tag "basic"; ccdsid "CCDS24372.1"; havana_gene "OTTMUSG00000005041.1";
chr11	ENSEMBL	CDS	3926035	3926121	.	+	.	gene_id "ENSMUSG00000020430.13"; transcript_id "ENSMUST00000020705.5"; exon_number "19"; exon_id "ENSMUSE00001295067.2"; gene_type "protein_coding"; gene_name "Pes1"; transcript_type "protein_coding"; transcript_name "Pes1-201"; protein_id "ENSMUSP00000020705.5"; transcript_support_level "1"; mgi_id "MGI:1890613"; tag "basic"; ccdsid "CCDS24372.1"; havana_gene "OTTMUSG00000005041.1";
chr11	ENSEMBL	exon	3926035	3926121	.	+	.	gene_id "ENSMUSG00000020430.13"; transcript_id "ENSMUST00000020705.5"; exon_number "20"; exon_id "ENSMUSE00001295067.2"; gene_type "protein_coding"; gene_name "Pes1"; transcript_type "protein_coding"; transcript_name "Pes1-201"; protein_id "ENSMUSP00000020705.5"; transcript_support_level "1"; mgi_id "MGI:1890613"; tag "basic"; ccdsid "CCDS24372.1"; havana_gene "OTTMUSG00000005041.1";
chr11	ENSEMBL	CDS	3926288	3926418	.	+	.	gene_id "ENSMUSG00000020430.13"; transcript_id "ENSMUST00000020705.5"; exon_number "21"; exon_id "ENSMUSE00001277280.2"; gene_type "protein_coding"; gene_name "Pes1"; transcript_type "protein_coding"; transcript_name "Pes1-201"; protein_id "ENSMUSP00000020705.5"; transcript_support_level "1"; mgi_id "MGI:1890613"; tag "basic"; ccdsid "CCDS24372.1"; havana_gene "OTTMUSG00000005041.1";
chr11	ENSEMBL	exon	3926288	3926418	.	+	.	gene_id "ENSMUSG00000020430.13"; transcript_id "ENSMUST00000020705.5"; exon_number "22"; exon_id "ENSMUSE00001277280.2"; gene_type "protein_coding"; gene_name "Pes1"; transcript_type "protein_coding"; transcript_name "Pes1-201"; protein_id "ENSMUSP00000020705.5"; transcript_support_level "1"; mgi_id "MGI:1890613"; tag "basic"; ccdsid "CCDS24372.1"; havana_gene "OTTMUSG00000005041.1";
chr11	ENSEMBL	CDS	3926772	3926897	.	+	.	gene_id "ENSMUSG00000020430.13"; transcript_id "ENSMUST00000020705.5"; exon_number "23"; exon_id "ENSMUSE00000511433.2"; gene_type "protein_coding"; gene_name "Pes1"; transcript_type "protein_coding"; transcript_name "Pes1-201"; protein_id "ENSMUSP00000020705.5"; transcript_support_level "1"; mgi_id "MGI:1890613"; tag "basic"; ccdsid "CCDS24372.1"; havana_gene "OTTMUSG00000005041.1";
chr11	ENSEMBL	exon	3926772	3926897	.	+	.	gene_id "ENSMUSG00000020430.13"; transcript_id "ENSMUST00000020705.5"; exon_number "24"; exon_id "ENSMUSE00000511433.2"; gene_type "protein_coding"; gene_name "Pes1"; transcript_type "protein_coding"; transcript_name "Pes1-201"; protein_id "ENSMUSP00000020705.5"; transcript_support_level "1"; mgi_id "MGI:1890613"; tag "basic"; ccdsid "CCDS24372.1"; havana_gene "OTTMUSG00000005041.1";
chr11	ENSEMBL	CDS	3927016	3927200	.	+	.	gene_id "ENSMUSG00000020430.13"; transcript_id "ENSMUST00000020705.5"; exon_number "25"; exon_id "ENSMUSE00000104535.2"; gene_type "protein_coding"; gene_name "Pes1"; transcript_type "protein_coding"; transcript_name "Pes1-201"; protein_id "ENSMUSP00000020705.5"; transcript_support_level "1"; mgi_id "MGI:1890613"; tag "basic"; ccdsid "CCDS24372.1"; havana_gene "OTTMUSG00000005041.1";
chr11	ENSEMBL	exon	3927016	3927200	.	+	.	gene_id "ENSMUSG00000020430.13"; transcript_id "ENSMUST00000020705.5"; exon_number "26"; exon_id "ENSMUSE00000104535.2"; gene_type "protein_coding"; gene_name "Pes1"; transcript_type "protein_coding"; transcript_name "Pes1-201"; protein_id "ENSMUSP00000020705.5"; transcript_support_level "1"; mgi_id "MGI:1890613"; tag "basic"; ccdsid "CCDS24372.1"; havana_gene "OTTMUSG00000005041.1";
chr11	ENSEMBL	CDS	3927626	3927783	.	+	.	gene_id "ENSMUSG00000020430.13"; transcript_id "ENSMUST00000020705.5"; exon_number "27"; exon_id "ENSMUSE00000104543.2"; gene_type "protein_coding"; gene_name "Pes1"; transcript_type "protein_coding"; transcript_name "Pes1-201"; protein_id "ENSMUSP00000020705.5"; transcript_support_level "1"; mgi_id "MGI:1890613"; tag "basic"; ccdsid "CCDS24372.1"; havana_gene "OTTMUSG00000005041.1";
chr11	ENSEMBL	exon	3927626	3927783	.	+	.	gene_id "ENSMUSG00000020430.13"; transcript_id "ENSMUST00000020705.5"; exon_number "28"; exon_id "ENSMUSE00000104543.2"; gene_type "protein_coding"; gene_name "Pes1"; transcript_type "protein_coding"; transcript_name "Pes1-201"; protein_id "ENSMUSP00000020705.5"; transcript_support_level "1"; mgi_id "MGI:1890613"; tag "basic"; ccdsid "CCDS24372.1"; havana_gene "OTTMUSG00000005041.1";
chr11	ENSEMBL	CDS	3927871	3928032	.	+	.	gene_id "ENSMUSG00000020430.13"; transcript_id "ENSMUST00000020705.5"; exon_number "29"; exon_id "ENSMUSE00000400840.3"; gene_type "protein_coding"; gene_name "Pes1"; transcript_type "protein_coding"; transcript_name "Pes1-201"; protein_id "ENSMUSP00000020705.5"; transcript_support_level "1"; mgi_id "MGI:1890613"; tag "basic"; ccdsid "CCDS24372.1"; havana_gene "OTTMUSG00000005041.1";
chr11	ENSEMBL	exon	3927871	3928032	.	+	.	gene_id "ENSMUSG00000020430.13"; transcript_id "ENSMUST00000020705.5"; exon_number "30"; exon_id "ENSMUSE00000400840.3"; gene_type "protein_coding"; gene_name "Pes1"; transcript_type "protein_coding"; transcript_name "Pes1-201"; protein_id "ENSMUSP00000020705.5"; transcript_support_level "1"; mgi_id "MGI:1890613"; tag "basic"; ccdsid "CCDS24372.1"; havana_gene "OTTMUSG00000005041.1";
chr11	ENSEMBL	CDS	3928827	3928907	.	+	.	gene_id "ENSMUSG00000020430.13"; transcript_id "ENSMUST00000020705.5"; exon_number "31"; exon_id "131";
chr11	ENSEMBL	exon	3928827	3930004	.	+	.	gene_id "ENSMUSG00000020430.13"; transcript_id "ENSMUST00000020705.5"; exon_number "32"; exon_id "ENSMUSE00000380223.3"; gene_type "protein_coding"; gene_name "Pes1"; transcript_type "protein_coding"; transcript_name "Pes1-201"; protein_id "ENSMUSP00000020705.5"; transcript_support_level "1"; mgi_id "MGI:1890613"; tag "basic"; ccdsid "CCDS24372.1"; havana_gene "OTTMUSG00000005041.1";
chr11	ENSEMBL	stop_codon	3928908	3928910	.	+	.	gene_id "ENSMUSG00000020430.13"; transcript_id "ENSMUST00000020705.5"; exon_number "33"; exon_id "132";
chr11	ENSEMBL	UTR	3928908	3930004	.	+	.	gene_id "ENSMUSG00000020430.13"; transcript_id "ENSMUST00000020705.5"; exon_number "34"; exon_id "133";
chr11	HAVANA	gene	3933628	3949326	.	+	.	gene_id "ENSMUSG00000049721.15"; transcripts "3"; gene_type "protein_coding"; gene_name "Gal3st1"; mgi_id "MGI:1858277"; havana_gene "OTTMUSG00000005048.1";
chr11	IsoQuant	transcript	3933628	3949315	.	+	.	gene_id "ENSMUSG00000049721.15"; transcript_id "transcript268.chr11.nnic"; exons "4";
chr11	IsoQuant	exon	3933628	3933840	.	+	.	gene_id "ENSMUSG00000049721.15"; transcript_id "transcript268.chr11.nnic"; exon_number "1"; exon_id "134";
chr11	IsoQuant	exon	3934826	3935158	.	+	.	gene_id "ENSMUSG00000049721.15"; transcript_id "transcript268.chr11.nnic"; exon_number "2"; exon_id "135";
chr11	IsoQuant	exon	3946909	3947051	.	+	.	gene_id "ENSMUSG00000049721.15"; transcript_id "transcript268.chr11.nnic"; exon_number "3"; exon_id "ENSMUSE00000516698.2";
chr11	IsoQuant	exon	3947926	3949315	.	+	.	gene_id "ENSMUSG00000049721.15"; transcript_id "transcript268.chr11.nnic"; exon_number "4"; exon_id "ENSMUSE00000739079.2";
chr11	HAVANA	transcript	3933636	3949326	.	+	.	gene_id "ENSMUSG00000049721.15"; transcript_id "ENSMUST00000078757.8"; exons "3"; gene_type "protein_coding"; gene_name "Gal3st1"; transcript_type "protein_coding"; transcript_name "Gal3st1-202"; protein_id "ENSMUSP00000077815.2"; transcript_support_level "1"; mgi_id "MGI:1858277"; tag "basic"; ccdsid "CCDS24373.1"; havana_gene "OTTMUSG00000005048.1"; havana_transcript "OTTMUST00000011236.1";
chr11	HAVANA	UTR	3933636	3933840	.	+	.	gene_id "ENSMUSG00000049721.15"; transcript_id "ENSMUST00000078757.8"; exon_number "1"; exon_id "ENSMUSE00000353045.4"; gene_type "protein_coding"; gene_name "Gal3st1"; transcript_type "protein_coding"; transcript_name "Gal3st1-202"; protein_id "ENSMUSP00000077815.2"; transcript_support_level "1"; mgi_id "MGI:1858277"; tag "basic"; ccdsid "CCDS24373.1"; havana_gene "OTTMUSG00000005048.1"; havana_transcript "OTTMUST00000011236.1";
chr11	HAVANA	exon	3933636	3933840	.	+	.	gene_id "ENSMUSG00000049721.15"; transcript_id "ENSMUST00000078757.8"; exon_number "2"; exon_id "ENSMUSE00000353045.4"; gene_type "protein_coding"; gene_name "Gal3st1"; transcript_type "protein_coding"; transcript_name "Gal3st1-202"; protein_id "ENSMUSP00000077815.2"; transcript_support_level "1"; mgi_id "MGI:1858277"; tag "basic"; ccdsid "CCDS24373.1"; havana_gene "OTTMUSG00000005048.1"; havana_transcript "OTTMUST00000011236.1";
chr11	HAVANA	UTR	3946909	3946920	.	+	.	gene_id "ENSMUSG00000049721.15"; transcript_id "ENSMUST00000078757.8"; exon_number "3"; exon_id "136";
chr11	HAVANA	exon	3946909	3947051	.	+	.	gene_id "ENSMUSG00000049721.15"; transcript_id "ENSMUST00000078757.8"; exon_number "4"; exon_id "ENSMUSE00000516698.2"; gene_type "protein_coding"; gene_name "Gal3st1"; transcript_type "protein_coding"; transcript_name "Gal3st1-202"; protein_id "ENSMUSP00000077815.2"; transcript_support_level "1"; mgi_id "MGI:1858277"; tag "basic"; ccdsid "CCDS24373.1"; havana_gene "OTTMUSG00000005048.1"; havana_transcript "OTTMUST00000011236.1";
chr11	HAVANA	start_codon	3946921	3946923	.	+	.	gene_id "ENSMUSG00000049721.15"; transcript_id "ENSMUST00000078757.8"; exon_number "5"; exon_id "137";
chr11	HAVANA	CDS	3946921	3947051	.	+	.	gene_id "ENSMUSG00000049721.15"; transcript_id "ENSMUST00000078757.8"; exon_number "6"; exon_id "138";
chr11	HAVANA	CDS	3947926	3949063	.	+	.	gene_id "ENSMUSG00000049721.15"; transcript_id "ENSMUST00000078757.8"; exon_number "7"; exon_id "139";
chr11	HAVANA	exon	3947926	3949326	.	+	.	gene_id "ENSMUSG00000049721.15"; transcript_id "ENSMUST00000078757.8"; exon_number "8"; exon_id "ENSMUSE00000519424.2"; gene_type "protein_coding"; gene_name "Gal3st1"; transcript_type "protein_coding"; transcript_name "Gal3st1-202"; protein_id "ENSMUSP00000077815.2"; transcript_support_level "1"; mgi_id "MGI:1858277"; tag "basic"; ccdsid "CCDS24373.1"; havana_gene "OTTMUSG00000005048.1"; havana_transcript "OTTMUST00000011236.1";
chr11	HAVANA	stop_codon	3949064	3949066	.	+	.	gene_id "ENSMUSG00000049721.15"; transcript_id "ENSMUST00000078757.8"; exon_number "9"; exon_id "140";
chr11	HAVANA	UTR	3949064	3949326	.	+	.	gene_id "ENSMUSG00000049721.15"; transcript_id "ENSMUST00000078757.8"; exon_number "10"; exon_id "141";
chr11	HAVANA	transcript	3933713	3949315	.	+	.	gene_id "ENSMUSG00000049721.15"; transcript_id "ENSMUST00000063004.14"; exons "4"; gene_type "protein_coding"; gene_name "Gal3st1"; transcript_type "protein_coding"; transcript_name "Gal3st1-201"; protein_id "ENSMUSP00000058348.8"; transcript_support_level "1"; mgi_id "MGI:1858277"; tag "basic"; ccdsid "CCDS24373.1"; havana_gene "OTTMUSG00000005048.1"; havana_transcript "OTTMUST00000011237.1";
chr11	HAVANA	UTR	3933713	3933840	.	+	.	gene_id "ENSMUSG00000049721.15"; transcript_id "ENSMUST00000063004.14"; exon_number "1"; exon_id "ENSMUSE00000349028.2"; gene_type "protein_coding"; gene_name "Gal3st1"; transcript_type "protein_coding"; transcript_name "Gal3st1-201"; protein_id "ENSMUSP00000058348.8"; transcript_support_level "1"; mgi_id "MGI:1858277"; tag "basic"; ccdsid "CCDS24373.1"; havana_gene "OTTMUSG00000005048.1"; havana_transcript "OTTMUST00000011237.1";
chr11	HAVANA	exon	3933713	3933840	.	+	.	gene_id "ENSMUSG00000049721.15"; transcript_id "ENSMUST00000063004.14"; exon_number "2"; exon_id "ENSMUSE00000349028.2"; gene_type "protein_coding"; gene_name "Gal3st1"; transcript_type "protein_coding"; transcript_name "Gal3st1-201"; protein_id "ENSMUSP00000058348.8"; transcript_support_level "1"; mgi_id "MGI:1858277"; tag "basic"; ccdsid "CCDS24373.1"; havana_gene "OTTMUSG00000005048.1"; havana_transcript "OTTMUST00000011237.1";
chr11	HAVANA	UTR	3934941	3935158	.	+	.	gene_id "ENSMUSG00000049721.15"; transcript_id "ENSMUST00000063004.14"; exon_number "3"; exon_id "ENSMUSE00000375711.2"; gene_type "protein_coding"; gene_name "Gal3st1"; transcript_type "protein_coding"; transcript_name "Gal3st1-201"; protein_id "ENSMUSP00000058348.8"; transcript_support_level "1"; mgi_id "MGI:1858277"; tag "basic"; ccdsid "CCDS24373.1"; havana_gene "OTTMUSG00000005048.1"; havana_transcript "OTTMUST00000011237.1";
chr11	HAVANA	exon	3934941	3935158	.	+	.	gene_id "ENSMUSG00000049721.15"; transcript_id "ENSMUST00000063004.14"; exon_number "4"; exon_id "ENSMUSE00000375711.2"; gene_type "protein_coding"; gene_name "Gal3st1"; transcript_type "protein_coding"; transcript_name "Gal3st1-201"; protein_id "ENSMUSP00000058348.8"; transcript_support_level "1"; mgi_id "MGI:1858277"; tag "basic"; ccdsid "CCDS24373.1"; havana_gene "OTTMUSG00000005048.1"; havana_transcript "OTTMUST00000011237.1";
chr11	HAVANA	UTR	3946909	3946920	.	+	.	gene_id "ENSMUSG00000049721.15"; transcript_id "ENSMUST00000063004.14"; exon_number "5"; exon_id "chr11.136";
chr11	HAVANA	exon	3946909	3947051	.	+	.	gene_id "ENSMUSG00000049721.15"; transcript_id "ENSMUST00000063004.14"; exon_number "6"; exon_id "ENSMUSE00000516698.2"; gene_type "protein_coding"; gene_name "Gal3st1"; transcript_type "protein_coding"; transcript_name "Gal3st1-201"; protein_id "ENSMUSP00000058348.8"; transcript_support_level "1"; mgi_id "MGI:1858277"; tag "basic"; ccdsid "CCDS24373.1"; havana_gene "OTTMUSG00000005048.1"; havana_transcript "OTTMUST00000011237.1";
chr11	HAVANA	start_codon	3946921	3946923	.	+	.	gene_id "ENSMUSG00000049721.15"; transcript_id "ENSMUST00000063004.14"; exon_number "7"; exon_id "chr11.137";
chr11	HAVANA	CDS	3946921	3947051	.	+	.	gene_id "ENSMUSG00000049721.15"; transcript_id "ENSMUST00000063004.14"; exon_number "8"; exon_id "chr11.138";
chr11	HAVANA	CDS	3947926	3949063	.	+	.	gene_id "ENSMUSG00000049721.15"; transcript_id "ENSMUST00000063004.14"; exon_number "9"; exon_id "chr11.139";
chr11	HAVANA	exon	3947926	3949315	.	+	.	gene_id "ENSMUSG00000049721.15"; transcript_id "ENSMUST00000063004.14"; exon_number "10"; exon_id "ENSMUSE00000739079.2"; gene_type "protein_coding"; gene_name "Gal3st1"; transcript_type "protein_coding"; transcript_name "Gal3st1-201"; protein_id "ENSMUSP00000058348.8"; transcript_support_level "1"; mgi_id "MGI:1858277"; tag "basic"; ccdsid "CCDS24373.1"; havana_gene "OTTMUSG00000005048.1"; havana_transcript "OTTMUST00000011237.1";
chr11	HAVANA	stop_codon	3949064	3949066	.	+	.	gene_id "ENSMUSG00000049721.15"; transcript_id "ENSMUST00000063004.14"; exon_number "11"; exon_id "chr11.140";
chr11	HAVANA	UTR	3949064	3949315	.	+	.	gene_id "ENSMUSG00000049721.15"; transcript_id "ENSMUST00000063004.14"; exon_number "12"; exon_id "142";
chr11	HAVANA	gene	4041480	4045445	.	-	.	gene_id "ENSMUSG00000004748.6"; transcripts "1"; gene_type "protein_coding"; gene_name "Mtfp1"; mgi_id "MGI:1916686"; havana_gene "OTTMUSG00000005047.1";
chr11	HAVANA	transcript	4041480	4045445	.	-	.	gene_id "ENSMUSG00000004748.6"; transcript_id "ENSMUST00000004868.6"; exons "4"; gene_type "protein_coding"; gene_name "Mtfp1"; transcript_type "protein_coding"; transcript_name "Mtfp1-201"; protein_id "ENSMUSP00000004868.6"; transcript_support_level "1"; mgi_id "MGI:1916686"; tag "basic"; ccdsid "CCDS24376.1"; havana_gene "OTTMUSG00000005047.1"; havana_transcript "OTTMUST00000011234.1";
chr11	HAVANA	UTR	4045283	4045445	.	-	.	gene_id "ENSMUSG00000004748.6"; transcript_id "ENSMUST00000004868.6"; exon_number "1"; exon_id "143";
chr11	HAVANA	start_codon	4045280	4045282	.	-	.	gene_id "ENSMUSG00000004748.6"; transcript_id "ENSMUST00000004868.6"; exon_number "2"; exon_id "144";
chr11	HAVANA	exon	4045216	4045445	.	-	.	gene_id "ENSMUSG00000004748.6"; transcript_id "ENSMUST00000004868.6"; exon_number "3"; exon_id "ENSMUSE00000311083.4"; gene_type "protein_coding"; gene_name "Mtfp1"; transcript_type "protein_coding"; transcript_name "Mtfp1-201"; protein_id "ENSMUSP00000004868.6"; transcript_support_level "1"; mgi_id "MGI:1916686"; tag "basic"; ccdsid "CCDS24376.1"; havana_gene "OTTMUSG00000005047.1"; havana_transcript "OTTMUST00000011234.1";
chr11	HAVANA	CDS	4045216	4045282	.	-	.	gene_id "ENSMUSG00000004748.6"; transcript_id "ENSMUST00000004868.6"; exon_number "4"; exon_id "145";
chr11	HAVANA	exon	4044389	4044516	.	-	.	gene_id "ENSMUSG00000004748.6"; transcript_id "ENSMUST00000004868.6"; exon_number "5"; exon_id "ENSMUSE00000135079.2"; gene_type "protein_coding"; gene_name "Mtfp1"; transcript_type "protein_coding"; transcript_name "Mtfp1-201"; protein_id "ENSMUSP00000004868.6"; transcript_support_level "1"; mgi_id "MGI:1916686"; tag "basic"; ccdsid "CCDS24376.1"; havana_gene "OTTMUSG00000005047.1"; havana_transcript "OTTMUST00000011234.1";
chr11	HAVANA	CDS	4044389	4044516	.	-	.	gene_id "ENSMUSG00000004748.6"; transcript_id "ENSMUST00000004868.6"; exon_number "6"; exon_id "ENSMUSE00000135079.2"; gene_type "protein_coding"; gene_name "Mtfp1"; transcript_type "protein_coding"; transcript_name "Mtfp1-201"; protein_id "ENSMUSP00000004868.6"; transcript_support_level "1"; mgi_id "MGI:1916686"; tag "basic"; ccdsid "CCDS24376.1"; havana_gene "OTTMUSG00000005047.1"; havana_transcript "OTTMUST00000011234.1";
chr11	HAVANA	exon	4043801	4044033	.	-	.	gene_id "ENSMUSG00000004748.6"; transcript_id "ENSMUST00000004868.6"; exon_number "7"; exon_id "ENSMUSE00000353686.2"; gene_type "protein_coding"; gene_name "Mtfp1"; transcript_type "protein_coding"; transcript_name "Mtfp1-201"; protein_id "ENSMUSP00000004868.6"; transcript_support_level "1"; mgi_id "MGI:1916686"; tag "basic"; ccdsid "CCDS24376.1"; havana_gene "OTTMUSG00000005047.1"; havana_transcript "OTTMUST00000011234.1";
chr11	HAVANA	CDS	4043801	4044033	.	-	.	gene_id "ENSMUSG00000004748.6"; transcript_id "ENSMUST00000004868.6"; exon_number "8"; exon_id "ENSMUSE00000353686.2"; gene_type "protein_coding"; gene_name "Mtfp1"; transcript_type "protein_coding"; transcript_name "Mtfp1-201"; protein_id "ENSMUSP00000004868.6"; transcript_support_level "1"; mgi_id "MGI:1916686"; tag "basic"; ccdsid "CCDS24376.1"; havana_gene "OTTMUSG00000005047.1"; havana_transcript "OTTMUST00000011234.1";
chr11	HAVANA	CDS	4042230	4042299	.	-	.	gene_id "ENSMUSG00000004748.6"; transcript_id "ENSMUST00000004868.6"; exon_number "9"; exon_id "146";
chr11	HAVANA	stop_codon	4042227	4042229	.	-	.	gene_id "ENSMUSG00000004748.6"; transcript_id "ENSMUST00000004868.6"; exon_number "10"; exon_id "147";
chr11	HAVANA	exon	4041480	4042299	.	-	.	gene_id "ENSMUSG00000004748.6"; transcript_id "ENSMUST00000004868.6"; exon_number "11"; exon_id "ENSMUSE00000400205.6"; gene_type "protein_coding"; gene_name "Mtfp1"; transcript_type "protein_coding"; transcript_name "Mtfp1-201"; protein_id "ENSMUSP00000004868.6"; transcript_support_level "1"; mgi_id "MGI:1916686"; tag "basic"; ccdsid "CCDS24376.1"; havana_gene "OTTMUSG00000005047.1"; havana_transcript "OTTMUST00000011234.1";
chr11	HAVANA	UTR	4041480	4042229	.	-	.	gene_id "ENSMUSG00000004748.6"; transcript_id "ENSMUST00000004868.6"; exon_number "12"; exon_id "148";
chr11	HAVANA	gene	4047039	4073415	.	-	.	gene_id "ENSMUSG00000003585.14"; transcripts "1"; gene_type "protein_coding"; gene_name "Sec14l2"; mgi_id "MGI:1915065"; havana_gene "OTTMUSG00000005050.1";
chr11	HAVANA	transcript	4047039	4068831	.	-	.	gene_id "ENSMUSG00000003585.14"; transcript_id "ENSMUST00000003681.8"; exons "12"; gene_type "protein_coding"; gene_name "Sec14l2"; transcript_type "protein_coding"; transcript_name "Sec14l2-201"; protein_id "ENSMUSP00000003681.8"; transcript_support_level "1"; mgi_id "MGI:1915065"; tag "basic"; ccdsid "CCDS24377.1"; havana_gene "OTTMUSG00000005050.1"; havana_transcript "OTTMUST00000011245.1";
chr11	HAVANA	UTR	4068679	4068831	.	-	.	gene_id "ENSMUSG00000003585.14"; transcript_id "ENSMUST00000003681.8"; exon_number "1"; exon_id "149";
chr11	HAVANA	start_codon	4068676	4068678	.	-	.	gene_id "ENSMUSG00000003585.14"; transcript_id "ENSMUST00000003681.8"; exon_number "2"; exon_id "150";
chr11	HAVANA	exon	4068625	4068831	.	-	.	gene_id "ENSMUSG00000003585.14"; transcript_id "ENSMUST00000003681.8"; exon_number "3"; exon_id "ENSMUSE00000732413.2"; gene_type "protein_coding"; gene_name "Sec14l2"; transcript_type "protein_coding"; transcript_name "Sec14l2-201"; protein_id "ENSMUSP00000003681.8"; transcript_support_level "1"; mgi_id "MGI:1915065"; tag "basic"; ccdsid "CCDS24377.1"; havana_gene "OTTMUSG00000005050.1"; havana_transcript "OTTMUST00000011245.1";
chr11	HAVANA	CDS	4068625	4068678	.	-	.	gene_id "ENSMUSG00000003585.14"; transcript_id "ENSMUST00000003681.8"; exon_number "4"; exon_id "151";
chr11	HAVANA	exon	4066681	4066756	.	-	.	gene_id "ENSMUSG00000003585.14"; transcript_id "ENSMUST00000003681.8"; exon_number "5"; exon_id "ENSMUSE00001036895.2"; gene_type "protein_coding"; gene_name "Sec14l2"; transcript_type "protein_coding"; transcript_name "Sec14l2-201"; protein_id "ENSMUSP00000003681.8"; transcript_support_level "1"; mgi_id "MGI:1915065"; tag "basic"; ccdsid "CCDS24377.1"; havana_gene "OTTMUSG00000005050.1"; havana_transcript "OTTMUST00000011245.1";
chr11	HAVANA	CDS	4066681	4066756	.	-	.	gene_id "ENSMUSG00000003585.14"; transcript_id "ENSMUST00000003681.8"; exon_number "6"; exon_id "ENSMUSE00001036895.2"; gene_type "protein_coding"; gene_name "Sec14l2"; transcript_type "protein_coding"; transcript_name "Sec14l2-201"; protein_id "ENSMUSP00000003681.8"; transcript_support_level "1"; mgi_id "MGI:1915065"; tag "basic"; ccdsid "CCDS24377.1"; havana_gene "OTTMUSG00000005050.1"; havana_transcript "OTTMUST00000011245.1";
chr11	HAVANA	exon	4061894	4061937	.	-	.	gene_id "ENSMUSG00000003585.14"; transcript_id "ENSMUST00000003681.8"; exon_number "7"; exon_id "ENSMUSE00001234494.2"; gene_type "protein_coding"; gene_name "Sec14l2"; transcript_type "protein_coding"; transcript_name "Sec14l2-201"; protein_id "ENSMUSP00000003681.8"; transcript_support_level "1"; mgi_id "MGI:1915065"; tag "basic"; ccdsid "CCDS24377.1"; havana_gene "OTTMUSG00000005050.1"; havana_transcript "OTTMUST00000011245.1";
chr11	HAVANA	CDS	4061894	4061937	.	-	.	gene_id "ENSMUSG00000003585.14"; transcript_id "ENSMUST00000003681.8"; exon_number "8"; exon_id "ENSMUSE00001234494.2"; gene_type "protein_coding"; gene_name "Sec14l2"; transcript_type "protein_coding"; transcript_name "Sec14l2-201"; protein_id "ENSMUSP00000003681.8"; transcript_support_level "1"; mgi_id "MGI:1915065"; tag "basic"; ccdsid "CCDS24377.1"; havana_gene "OTTMUSG00000005050.1"; havana_transcript "OTTMUST00000011245.1";
chr11	HAVANA	exon	4061443	4061502	.	-	.	gene_id "ENSMUSG00000003585.14"; transcript_id "ENSMUST00000003681.8"; exon_number "9"; exon_id "ENSMUSE00001292080.2"; gene_type "protein_coding"; gene_name "Sec14l2"; transcript_type "protein_coding"; transcript_name "Sec14l2-201"; protein_id "ENSMUSP00000003681.8"; transcript_support_level "1"; mgi_id "MGI:1915065"; tag "basic"; ccdsid "CCDS24377.1"; havana_gene "OTTMUSG00000005050.1"; havana_transcript "OTTMUST00000011245.1";
chr11	HAVANA	CDS	4061443	4061502	.	-	.	gene_id "ENSMUSG00000003585.14"; transcript_id "ENSMUST00000003681.8"; exon_number "10"; exon_id "ENSMUSE00001292080.2"; gene_type "protein_coding"; gene_name "Sec14l2"; transcript_type "protein_coding"; transcript_name "Sec14l2-201"; protein_id "ENSMUSP00000003681.8"; transcript_support_level "1"; mgi_id "MGI:1915065"; tag "basic"; ccdsid "CCDS24377.1"; havana_gene "OTTMUSG00000005050.1"; havana_transcript "OTTMUST00000011245.1";
chr11	HAVANA	exon	4061037	4061225	.	-	.	gene_id "ENSMUSG00000003585.14"; transcript_id "ENSMUST00000003681.8"; exon_number "11"; exon_id "ENSMUSE00001285718.2"; gene_type "protein_coding"; gene_name "Sec14l2"; transcript_type "protein_coding"; transcript_name "Sec14l2-201"; protein_id "ENSMUSP00000003681.8"; transcript_support_level "1"; mgi_id "MGI:1915065"; tag "basic"; ccdsid "CCDS24377.1"; havana_gene "OTTMUSG00000005050.1"; havana_transcript "OTTMUST00000011245.1";
chr11	HAVANA	CDS	4061037	4061225	.	-	.	gene_id "ENSMUSG00000003585.14"; transcript_id "ENSMUST00000003681.8"; exon_number "12"; exon_id "ENSMUSE00001285718.2"; gene_type "protein_coding"; gene_name "Sec14l2"; transcript_type "protein_coding"; transcript_name "Sec14l2-201"; protein_id "ENSMUSP00000003681.8"; transcript_support_level "1"; mgi_id "MGI:1915065"; tag "basic"; ccdsid "CCDS24377.1"; havana_gene "OTTMUSG00000005050.1"; havana_transcript "OTTMUST00000011245.1";
chr11	HAVANA	exon	4059149	4059244	.	-	.	gene_id "ENSMUSG00000003585.14"; transcript_id "ENSMUST00000003681.8"; exon_number "13"; exon_id "ENSMUSE00001209008.2"; gene_type "protein_coding"; gene_name "Sec14l2"; transcript_type "protein_coding"; transcript_name "Sec14l2-201"; protein_id "ENSMUSP00000003681.8"; transcript_support_level "1"; mgi_id "MGI:1915065"; tag "basic"; ccdsid "CCDS24377.1"; havana_gene "OTTMUSG00000005050.1"; havana_transcript "OTTMUST00000011245.1";
chr11	HAVANA	CDS	4059149	4059244	.	-	.	gene_id "ENSMUSG00000003585.14"; transcript_id "ENSMUST00000003681.8"; exon_number "14"; exon_id "ENSMUSE00001209008.2"; gene_type "protein_coding"; gene_name "Sec14l2"; transcript_type "protein_coding"; transcript_name "Sec14l2-201"; protein_id "ENSMUSP00000003681.8"; transcript_support_level "1"; mgi_id "MGI:1915065"; tag "basic"; ccdsid "CCDS24377.1"; havana_gene "OTTMUSG00000005050.1"; havana_transcript "OTTMUST00000011245.1";
chr11	HAVANA	exon	4058964	4059024	.	-	.	gene_id "ENSMUSG00000003585.14"; transcript_id "ENSMUST00000003681.8"; exon_number "15"; exon_id "ENSMUSE00001306096.2"; gene_type "protein_coding"; gene_name "Sec14l2"; transcript_type "protein_coding"; transcript_name "Sec14l2-201"; protein_id "ENSMUSP00000003681.8"; transcript_support_level "1"; mgi_id "MGI:1915065"; tag "basic"; ccdsid "CCDS24377.1"; havana_gene "OTTMUSG00000005050.1"; havana_transcript "OTTMUST00000011245.1";
chr11	HAVANA	CDS	4058964	4059024	.	-	.	gene_id "ENSMUSG00000003585.14"; transcript_id "ENSMUST00000003681.8"; exon_number "16"; exon_id "ENSMUSE00001306096.2"; gene_type "protein_coding"; gene_name "Sec14l2"; transcript_type "protein_coding"; transcript_name "Sec14l2-201"; protein_id "ENSMUSP00000003681.8"; transcript_support_level "1"; mgi_id "MGI:1915065"; tag "basic"; ccdsid "CCDS24377.1"; havana_gene "OTTMUSG00000005050.1"; havana_transcript "OTTMUST00000011245.1";
chr11	HAVANA	exon	4058497	4058580	.	-	.	gene_id "ENSMUSG00000003585.14"; transcript_id "ENSMUST00000003681.8"; exon_number "17"; exon_id "ENSMUSE00001269000.2"; gene_type "protein_coding"; gene_name "Sec14l2"; transcript_type "protein_coding"; transcript_name "Sec14l2-201"; protein_id "ENSMUSP00000003681.8"; transcript_support_level "1"; mgi_id "MGI:1915065"; tag "basic"; ccdsid "CCDS24377.1"; havana_gene "OTTMUSG00000005050.1"; havana_transcript "OTTMUST00000011245.1";
chr11	HAVANA	CDS	4058497	4058580	.	-	.	gene_id "ENSMUSG00000003585.14"; transcript_id "ENSMUST00000003681.8"; exon_number "18"; exon_id "ENSMUSE00001269000.2"; gene_type "protein_coding"; gene_name "Sec14l2"; transcript_type "protein_coding"; transcript_name "Sec14l2-201"; protein_id "ENSMUSP00000003681.8"; transcript_support_level "1"; mgi_id "MGI:1915065"; tag "basic"; ccdsid "CCDS24377.1"; havana_gene "OTTMUSG00000005050.1"; havana_transcript "OTTMUST00000011245.1";
chr11	HAVANA	exon	4053895	4054001	.	-	.	gene_id "ENSMUSG00000003585.14"; transcript_id "ENSMUST00000003681.8"; exon_number "19"; exon_id "ENSMUSE00001253225.2"; gene_type "protein_coding"; gene_name "Sec14l2"; transcript_type "protein_coding"; transcript_name "Sec14l2-201"; protein_id "ENSMUSP00000003681.8"; transcript_support_level "1"; mgi_id "MGI:1915065"; tag "basic"; ccdsid "CCDS24377.1"; havana_gene "OTTMUSG00000005050.1"; havana_transcript "OTTMUST00000011245.1";
chr11	HAVANA	CDS	4053895	4054001	.	-	.	gene_id "ENSMUSG00000003585.14"; transcript_id "ENSMUST00000003681.8"; exon_number "20"; exon_id "ENSMUSE00001253225.2"; gene_type "protein_coding"; gene_name "Sec14l2"; transcript_type "protein_coding"; transcript_name "Sec14l2-201"; protein_id "ENSMUSP00000003681.8"; transcript_support_level "1"; mgi_id "MGI:1915065"; tag "basic"; ccdsid "CCDS24377.1"; havana_gene "OTTMUSG00000005050.1"; havana_transcript "OTTMUST00000011245.1";
chr11	HAVANA	exon	4053674	4053813	.	-	.	gene_id "ENSMUSG00000003585.14"; transcript_id "ENSMUST00000003681.8"; exon_number "21"; exon_id "ENSMUSE00001252749.2"; gene_type "protein_coding"; gene_name "Sec14l2"; transcript_type "protein_coding"; transcript_name "Sec14l2-201"; protein_id "ENSMUSP00000003681.8"; transcript_support_level "1"; mgi_id "MGI:1915065"; tag "basic"; ccdsid "CCDS24377.1"; havana_gene "OTTMUSG00000005050.1"; havana_transcript "OTTMUST00000011245.1";
chr11	HAVANA	CDS	4053674	4053813	.	-	.	gene_id "ENSMUSG00000003585.14"; transcript_id "ENSMUST00000003681.8"; exon_number "22"; exon_id "ENSMUSE00001252749.2"; gene_type "protein_coding"; gene_name "Sec14l2"; transcript_type "protein_coding"; transcript_name "Sec14l2-201"; protein_id "ENSMUSP00000003681.8"; transcript_support_level "1"; mgi_id "MGI:1915065"; tag "basic"; ccdsid "CCDS24377.1"; havana_gene "OTTMUSG00000005050.1"; havana_transcript "OTTMUST00000011245.1";
chr11	HAVANA	exon	4053388	4053557	.	-	.	gene_id "ENSMUSG00000003585.14"; transcript_id "ENSMUST00000003681.8"; exon_number "23"; exon_id "ENSMUSE00001296033.2"; gene_type "protein_coding"; gene_name "Sec14l2"; transcript_type "protein_coding"; transcript_name "Sec14l2-201"; protein_id "ENSMUSP00000003681.8"; transcript_support_level "1"; mgi_id "MGI:1915065"; tag "basic"; ccdsid "CCDS24377.1"; havana_gene "OTTMUSG00000005050.1"; havana_transcript "OTTMUST00000011245.1";
chr11	HAVANA	CDS	4053388	4053557	.	-	.	gene_id "ENSMUSG00000003585.14"; transcript_id "ENSMUST00000003681.8"; exon_number "24"; exon_id "ENSMUSE00001296033.2"; gene_type "protein_coding"; gene_name "Sec14l2"; transcript_type "protein_coding"; transcript_name "Sec14l2-201"; protein_id "ENSMUSP00000003681.8"; transcript_support_level "1"; mgi_id "MGI:1915065"; tag "basic"; ccdsid "CCDS24377.1"; havana_gene "OTTMUSG00000005050.1"; havana_transcript "OTTMUST00000011245.1";
chr11	HAVANA	CDS	4048308	4048435	.	-	.	gene_id "ENSMUSG00000003585.14"; transcript_id "ENSMUST00000003681.8"; exon_number "25"; exon_id "152";
chr11	HAVANA	stop_codon	4048305	4048307	.	-	.	gene_id "ENSMUSG00000003585.14"; transcript_id "ENSMUST00000003681.8"; exon_number "26"; exon_id "153";
chr11	HAVANA	exon	4047039	4048435	.	-	.	gene_id "ENSMUSG00000003585.14"; transcript_id "ENSMUST00000003681.8"; exon_number "27"; exon_id "ENSMUSE00000310836.8"; gene_type "protein_coding"; gene_name "Sec14l2"; transcript_type "protein_coding"; transcript_name "Sec14l2-201"; protein_id "ENSMUSP00000003681.8"; transcript_support_level "1"; mgi_id "MGI:1915065"; tag "basic"; ccdsid "CCDS24377.1"; havana_gene "OTTMUSG00000005050.1"; havana_transcript "OTTMUST00000011245.1";
chr11	HAVANA	UTR	4047039	4048307	.	-	.	gene_id "ENSMUSG00000003585.14"; transcript_id "ENSMUST00000003681.8"; exon_number "28"; exon_id "154";
chr11	HAVANA	gene	4085163	4091172	.	+	.	gene_id "ENSMUSG00000003581.15"; transcripts "2"; gene_type "protein_coding"; gene_name "Rnf215"; mgi_id "MGI:1918923"; tag "ncRNA_host"; havana_gene "OTTMUSG00000005052.1";
chr11	HAVANA	transcript	4085202	4091172	.	+	.	gene_id "ENSMUSG00000003581.15"; transcript_id "ENSMUST00000003677.11"; exons "9"; gene_type "protein_coding"; gene_name "Rnf215"; transcript_type "protein_coding"; transcript_name "Rnf215-201"; protein_id "ENSMUSP00000003677.5"; transcript_support_level "1"; mgi_id "MGI:1918923"; tag "basic"; ccdsid "CCDS24378.1"; havana_gene "OTTMUSG00000005052.1"; havana_transcript "OTTMUST00000011254.1";
chr11	HAVANA	UTR	4085202	4085272	.	+	.	gene_id "ENSMUSG00000003581.15"; transcript_id "ENSMUST00000003677.11"; exon_number "1"; exon_id "155";
chr11	HAVANA	exon	4085202	4085563	.	+	.	gene_id "ENSMUSG00000003581.15"; transcript_id "ENSMUST00000003677.11"; exon_number "2"; exon_id "ENSMUSE00000741610.2"; gene_type "protein_coding"; gene_name "Rnf215"; transcript_type "protein_coding"; transcript_name "Rnf215-201"; protein_id "ENSMUSP00000003677.5"; transcript_support_level "1"; mgi_id "MGI:1918923"; tag "basic"; ccdsid "CCDS24378.1"; havana_gene "OTTMUSG00000005052.1"; havana_transcript "OTTMUST00000011254.1";
chr11	HAVANA	start_codon	4085273	4085275	.	+	.	gene_id "ENSMUSG00000003581.15"; transcript_id "ENSMUST00000003677.11"; exon_number "3"; exon_id "156";
chr11	HAVANA	CDS	4085273	4085563	.	+	.	gene_id "ENSMUSG00000003581.15"; transcript_id "ENSMUST00000003677.11"; exon_number "4"; exon_id "157";
chr11	HAVANA	CDS	4085814	4085957	.	+	.	gene_id "ENSMUSG00000003581.15"; transcript_id "ENSMUST00000003677.11"; exon_number "5"; exon_id "ENSMUSE00001299071.2"; gene_type "protein_coding"; gene_name "Rnf215"; transcript_type "protein_coding"; transcript_name "Rnf215-201"; protein_id "ENSMUSP00000003677.5"; transcript_support_level "1"; mgi_id "MGI:1918923"; tag "basic"; ccdsid "CCDS24378.1"; havana_gene "OTTMUSG00000005052.1"; havana_transcript "OTTMUST00000011254.1";
chr11	HAVANA	exon	4085814	4085957	.	+	.	gene_id "ENSMUSG00000003581.15"; transcript_id "ENSMUST00000003677.11"; exon_number "6"; exon_id "ENSMUSE00001299071.2"; gene_type "protein_coding"; gene_name "Rnf215"; transcript_type "protein_coding"; transcript_name "Rnf215-201"; protein_id "ENSMUSP00000003677.5"; transcript_support_level "1"; mgi_id "MGI:1918923"; tag "basic"; ccdsid "CCDS24378.1"; havana_gene "OTTMUSG00000005052.1"; havana_transcript "OTTMUST00000011254.1";
chr11	HAVANA	CDS	4086560	4086631	.	+	.	gene_id "ENSMUSG00000003581.15"; transcript_id "ENSMUST00000003677.11"; exon_number "7"; exon_id "ENSMUSE00001222083.2"; gene_type "protein_coding"; gene_name "Rnf215"; transcript_type "protein_coding"; transcript_name "Rnf215-201"; protein_id "ENSMUSP00000003677.5"; transcript_support_level "1"; mgi_id "MGI:1918923"; tag "basic"; ccdsid "CCDS24378.1"; havana_gene "OTTMUSG00000005052.1"; havana_transcript "OTTMUST00000011254.1";
chr11	HAVANA	exon	4086560	4086631	.	+	.	gene_id "ENSMUSG00000003581.15"; transcript_id "ENSMUST00000003677.11"; exon_number "8"; exon_id "ENSMUSE00001222083.2"; gene_type "protein_coding"; gene_name "Rnf215"; transcript_type "protein_coding"; transcript_name "Rnf215-201"; protein_id "ENSMUSP00000003677.5"; transcript_support_level "1"; mgi_id "MGI:1918923"; tag "basic"; ccdsid "CCDS24378.1"; havana_gene "OTTMUSG00000005052.1"; havana_transcript "OTTMUST00000011254.1";
chr11	HAVANA	CDS	4086712	4086797	.	+	.	gene_id "ENSMUSG00000003581.15"; transcript_id "ENSMUST00000003677.11"; exon_number "9"; exon_id "ENSMUSE00000310748.2"; gene_type "protein_coding"; gene_name "Rnf215"; transcript_type "protein_coding"; transcript_name "Rnf215-201"; protein_id "ENSMUSP00000003677.5"; transcript_support_level "1"; mgi_id "MGI:1918923"; tag "basic"; ccdsid "CCDS24378.1"; havana_gene "OTTMUSG00000005052.1"; havana_transcript "OTTMUST00000011254.1";
chr11	HAVANA	exon	4086712	4086797	.	+	.	gene_id "ENSMUSG00000003581.15"; transcript_id "ENSMUST00000003677.11"; exon_number "10"; exon_id "ENSMUSE00000310748.2"; gene_type "protein_coding"; gene_name "Rnf215"; transcript_type "protein_coding"; transcript_name "Rnf215-201"; protein_id "ENSMUSP00000003677.5"; transcript_support_level "1"; mgi_id "MGI:1918923"; tag "basic"; ccdsid "CCDS24378.1"; havana_gene "OTTMUSG00000005052.1"; havana_transcript "OTTMUST00000011254.1";
chr11	HAVANA	CDS	4087212	4087368	.	+	.	gene_id "ENSMUSG00000003581.15"; transcript_id "ENSMUST00000003677.11"; exon_number "11"; exon_id "ENSMUSE00000908320.2"; gene_type "protein_coding"; gene_name "Rnf215"; transcript_type "protein_coding"; transcript_name "Rnf215-201"; protein_id "ENSMUSP00000003677.5"; transcript_support_level "1"; mgi_id "MGI:1918923"; tag "basic"; ccdsid "CCDS24378.1"; havana_gene "OTTMUSG00000005052.1"; havana_transcript "OTTMUST00000011254.1";
chr11	HAVANA	exon	4087212	4087368	.	+	.	gene_id "ENSMUSG00000003581.15"; transcript_id "ENSMUST00000003677.11"; exon_number "12"; exon_id "ENSMUSE00000908320.2"; gene_type "protein_coding"; gene_name "Rnf215"; transcript_type "protein_coding"; transcript_name "Rnf215-201"; protein_id "ENSMUSP00000003677.5"; transcript_support_level "1"; mgi_id "MGI:1918923"; tag "basic"; ccdsid "CCDS24378.1"; havana_gene "OTTMUSG00000005052.1"; havana_transcript "OTTMUST00000011254.1";
chr11	HAVANA	CDS	4089739	4089858	.	+	.	gene_id "ENSMUSG00000003581.15"; transcript_id "ENSMUST00000003677.11"; exon_number "13"; exon_id "ENSMUSE00000310734.2"; gene_type "protein_coding"; gene_name "Rnf215"; transcript_type "protein_coding"; transcript_name "Rnf215-201"; protein_id "ENSMUSP00000003677.5"; transcript_support_level "1"; mgi_id "MGI:1918923"; tag "basic"; ccdsid "CCDS24378.1"; havana_gene "OTTMUSG00000005052.1"; havana_transcript "OTTMUST00000011254.1";
chr11	HAVANA	exon	4089739	4089858	.	+	.	gene_id "ENSMUSG00000003581.15"; transcript_id "ENSMUST00000003677.11"; exon_number "14"; exon_id "ENSMUSE00000310734.2"; gene_type "protein_coding"; gene_name "Rnf215"; transcript_type "protein_coding"; transcript_name "Rnf215-201"; protein_id "ENSMUSP00000003677.5"; transcript_support_level "1"; mgi_id "MGI:1918923"; tag "basic"; ccdsid "CCDS24378.1"; havana_gene "OTTMUSG00000005052.1"; havana_transcript "OTTMUST00000011254.1";
chr11	HAVANA	CDS	4089935	4090078	.	+	.	gene_id "ENSMUSG00000003581.15"; transcript_id "ENSMUST00000003677.11"; exon_number "15"; exon_id "ENSMUSE00000104440.2"; gene_type "protein_coding"; gene_name "Rnf215"; transcript_type "protein_coding"; transcript_name "Rnf215-201"; protein_id "ENSMUSP00000003677.5"; transcript_support_level "1"; mgi_id "MGI:1918923"; tag "basic"; ccdsid "CCDS24378.1"; havana_gene "OTTMUSG00000005052.1"; havana_transcript "OTTMUST00000011254.1";
chr11	HAVANA	exon	4089935	4090078	.	+	.	gene_id "ENSMUSG00000003581.15"; transcript_id "ENSMUST00000003677.11"; exon_number "16"; exon_id "ENSMUSE00000104440.2"; gene_type "protein_coding"; gene_name "Rnf215"; transcript_type "protein_coding"; transcript_name "Rnf215-201"; protein_id "ENSMUSP00000003677.5"; transcript_support_level "1"; mgi_id "MGI:1918923"; tag "basic"; ccdsid "CCDS24378.1"; havana_gene "OTTMUSG00000005052.1"; havana_transcript "OTTMUST00000011254.1";
chr11	HAVANA	CDS	4090298	4090400	.	+	.	gene_id "ENSMUSG00000003581.15"; transcript_id "ENSMUST00000003677.11"; exon_number "17"; exon_id "ENSMUSE00000104455.2"; gene_type "protein_coding"; gene_name "Rnf215"; transcript_type "protein_coding"; transcript_name "Rnf215-201"; protein_id "ENSMUSP00000003677.5"; transcript_support_level "1"; mgi_id "MGI:1918923"; tag "basic"; ccdsid "CCDS24378.1"; havana_gene "OTTMUSG00000005052.1"; havana_transcript "OTTMUST00000011254.1";
chr11	HAVANA	exon	4090298	4090400	.	+	.	gene_id "ENSMUSG00000003581.15"; transcript_id "ENSMUST00000003677.11"; exon_number "18"; exon_id "ENSMUSE00000104455.2"; gene_type "protein_coding"; gene_name "Rnf215"; transcript_type "protein_coding"; transcript_name "Rnf215-201"; protein_id "ENSMUSP00000003677.5"; transcript_support_level "1"; mgi_id "MGI:1918923"; tag "basic"; ccdsid "CCDS24378.1"; havana_gene "OTTMUSG00000005052.1"; havana_transcript "OTTMUST00000011254.1";
chr11	HAVANA	CDS	4090487	4090506	.	+	.	gene_id "ENSMUSG00000003581.15"; transcript_id "ENSMUST00000003677.11"; exon_number "19"; exon_id "158";
chr11	HAVANA	exon	4090487	4091172	.	+	.	gene_id "ENSMUSG00000003581.15"; transcript_id "ENSMUST00000003677.11"; exon_number "20"; exon_id "ENSMUSE00000310719.4"; gene_type "protein_coding"; gene_name "Rnf215"; transcript_type "protein_coding"; transcript_name "Rnf215-201"; protein_id "ENSMUSP00000003677.5"; transcript_support_level "1"; mgi_id "MGI:1918923"; tag "basic"; ccdsid "CCDS24378.1"; havana_gene "OTTMUSG00000005052.1"; havana_transcript "OTTMUST00000011254.1";
chr11	HAVANA	stop_codon	4090507	4090509	.	+	.	gene_id "ENSMUSG00000003581.15"; transcript_id "ENSMUST00000003677.11"; exon_number "21"; exon_id "159";
chr11	HAVANA	UTR	4090507	4091172	.	+	.	gene_id "ENSMUSG00000003581.15"; transcript_id "ENSMUST00000003677.11"; exon_number "22"; exon_id "160";
chr11	IsoQuant	transcript	4085163	4091172	.	+	.	gene_id "ENSMUSG00000003581.15"; transcript_id "transcript311.chr11.nic"; exons "8";
chr11	IsoQuant	exon	4085163	4085563	.	+	.	gene_id "ENSMUSG00000003581.15"; transcript_id "transcript311.chr11.nic"; exon_number "1"; exon_id "161";
chr11	IsoQuant	exon	4085814	4085957	.	+	.	gene_id "ENSMUSG00000003581.15"; transcript_id "transcript311.chr11.nic"; exon_number "2"; exon_id "ENSMUSE00001299071.2";
chr11	IsoQuant	exon	4086560	4086631	.	+	.	gene_id "ENSMUSG00000003581.15"; transcript_id "transcript311.chr11.nic"; exon_number "3"; exon_id "ENSMUSE00001222083.2";
chr11	IsoQuant	exon	4086712	4087368	.	+	.	gene_id "ENSMUSG00000003581.15"; transcript_id "transcript311.chr11.nic"; exon_number "4"; exon_id "162";
chr11	IsoQuant	exon	4089739	4089858	.	+	.	gene_id "ENSMUSG00000003581.15"; transcript_id "transcript311.chr11.nic"; exon_number "5"; exon_id "ENSMUSE00000310734.2";
chr11	IsoQuant	exon	4089935	4090078	.	+	.	gene_id "ENSMUSG00000003581.15"; transcript_id "transcript311.chr11.nic"; exon_number "6"; exon_id "ENSMUSE00000104440.2";
chr11	IsoQuant	exon	4090298	4090400	.	+	.	gene_id "ENSMUSG00000003581.15"; transcript_id "transcript311.chr11.nic"; exon_number "7"; exon_id "ENSMUSE00000104455.2";
chr11	IsoQuant	exon	4090487	4091172	.	+	.	gene_id "ENSMUSG00000003581.15"; transcript_id "transcript311.chr11.nic"; exon_number "8"; exon_id "ENSMUSE00000310719.4";
chr11	HAVANA	gene	4091123	4110293	.	-	.	gene_id "ENSMUSG00000051427.15"; transcripts "3"; gene_type "protein_coding"; gene_name "Ccdc157"; mgi_id "MGI:3041210"; havana_gene "OTTMUSG00000005053.1";
chr11	IsoQuant	transcript	4091123	4110224	.	-	.	gene_id "ENSMUSG00000051427.15"; transcript_id "transcript291.chr11.nnic"; exons "12";
chr11	IsoQuant	exon	4110159	4110224	.	-	.	gene_id "ENSMUSG00000051427.15"; transcript_id "transcript291.chr11.nnic"; exon_number "1"; exon_id "163";
chr11	IsoQuant	exon	4102909	4103056	.	-	.	gene_id "ENSMUSG00000051427.15"; transcript_id "transcript291.chr11.nnic"; exon_number "2"; exon_id "ENSMUSE00000457926.2";
chr11	IsoQuant	exon	4101672	4101930	.	-	.	gene_id "ENSMUSG00000051427.15"; transcript_id "transcript291.chr11.nnic"; exon_number "3"; exon_id "ENSMUSE00001310261.2";
chr11	IsoQuant	exon	4099931	4100102	.	-	.	gene_id "ENSMUSG00000051427.15"; transcript_id "transcript291.chr11.nnic"; exon_number "4"; exon_id "ENSMUSE00001240322.2";
chr11	IsoQuant	exon	4098439	4099084	.	-	.	gene_id "ENSMUSG00000051427.15"; transcript_id "transcript291.chr11.nnic"; exon_number "5"; exon_id "ENSMUSE00000406522.2";
chr11	IsoQuant	exon	4097700	4097777	.	-	.	gene_id "ENSMUSG00000051427.15"; transcript_id "transcript291.chr11.nnic"; exon_number "6"; exon_id "ENSMUSE00000379174.2";
chr11	IsoQuant	exon	4097169	4097359	.	-	.	gene_id "ENSMUSG00000051427.15"; transcript_id "transcript291.chr11.nnic"; exon_number "7"; exon_id "ENSMUSE00000414298.2";
chr11	IsoQuant	exon	4096542	4096718	.	-	.	gene_id "ENSMUSG00000051427.15"; transcript_id "transcript291.chr11.nnic"; exon_number "8"; exon_id "ENSMUSE00001208584.2";
chr11	IsoQuant	exon	4096234	4096402	.	-	.	gene_id "ENSMUSG00000051427.15"; transcript_id "transcript291.chr11.nnic"; exon_number "9"; exon_id "ENSMUSE00001236055.2";
chr11	IsoQuant	exon	4094510	4094587	.	-	.	gene_id "ENSMUSG00000051427.15"; transcript_id "transcript291.chr11.nnic"; exon_number "10"; exon_id "164";
chr11	IsoQuant	exon	4094026	4094114	.	-	.	gene_id "ENSMUSG00000051427.15"; transcript_id "transcript291.chr11.nnic"; exon_number "11"; exon_id "ENSMUSE00001219430.2";
chr11	IsoQuant	exon	4091123	4093935	.	-	.	gene_id "ENSMUSG00000051427.15"; transcript_id "transcript291.chr11.nnic"; exon_number "12"; exon_id "ENSMUSE00001310682.2";
chr11	HAVANA	transcript	4091123	4110291	.	-	.	gene_id "ENSMUSG00000051427.15"; transcript_id "ENSMUST00000093381.11"; exons "12"; gene_type "protein_coding"; gene_name "Ccdc157"; transcript_type "protein_coding"; transcript_name "Ccdc157-201"; protein_id "ENSMUSP00000091074.5"; transcript_support_level "1"; mgi_id "MGI:3041210"; tag "basic"; ccdsid "CCDS48743.1"; havana_gene "OTTMUSG00000005053.1"; havana_transcript "OTTMUST00000011258.1";
chr11	HAVANA	exon	4110159	4110291	.	-	.	gene_id "ENSMUSG00000051427.15"; transcript_id "ENSMUST00000093381.11"; exon_number "1"; exon_id "ENSMUSE00000836524.2"; gene_type "protein_coding"; gene_name "Ccdc157"; transcript_type "protein_coding"; transcript_name "Ccdc157-201"; protein_id "ENSMUSP00000091074.5"; transcript_support_level "1"; mgi_id "MGI:3041210"; tag "basic"; ccdsid "CCDS48743.1"; havana_gene "OTTMUSG00000005053.1"; havana_transcript "OTTMUST00000011258.1";
chr11	HAVANA	UTR	4110159	4110291	.	-	.	gene_id "ENSMUSG00000051427.15"; transcript_id "ENSMUST00000093381.11"; exon_number "2"; exon_id "ENSMUSE00000836524.2"; gene_type "protein_coding"; gene_name "Ccdc157"; transcript_type "protein_coding"; transcript_name "Ccdc157-201"; protein_id "ENSMUSP00000091074.5"; transcript_support_level "1"; mgi_id "MGI:3041210"; tag "basic"; ccdsid "CCDS48743.1"; havana_gene "OTTMUSG00000005053.1"; havana_transcript "OTTMUST00000011258.1";
chr11	HAVANA	exon	4102909	4103056	.	-	.	gene_id "ENSMUSG00000051427.15"; transcript_id "ENSMUST00000093381.11"; exon_number "3"; exon_id "ENSMUSE00000457926.2"; gene_type "protein_coding"; gene_name "Ccdc157"; transcript_type "protein_coding"; transcript_name "Ccdc157-201"; protein_id "ENSMUSP00000091074.5"; transcript_support_level "1"; mgi_id "MGI:3041210"; tag "basic"; ccdsid "CCDS48743.1"; havana_gene "OTTMUSG00000005053.1"; havana_transcript "OTTMUST00000011258.1";
chr11	HAVANA	UTR	4102909	4103056	.	-	.	gene_id "ENSMUSG00000051427.15"; transcript_id "ENSMUST00000093381.11"; exon_number "4"; exon_id "ENSMUSE00000457926.2"; gene_type "protein_coding"; gene_name "Ccdc157"; transcript_type "protein_coding"; transcript_name "Ccdc157-201"; protein_id "ENSMUSP00000091074.5"; transcript_support_level "1"; mgi_id "MGI:3041210"; tag "basic"; ccdsid "CCDS48743.1"; havana_gene "OTTMUSG00000005053.1"; havana_transcript "OTTMUST00000011258.1";
chr11	HAVANA	UTR	4101920	4101930	.	-	.	gene_id "ENSMUSG00000051427.15"; transcript_id "ENSMUST00000093381.11"; exon_number "5"; exon_id "165";
chr11	HAVANA	start_codon	4101917	4101919	.	-	.	gene_id "ENSMUSG00000051427.15"; transcript_id "ENSMUST00000093381.11"; exon_number "6"; exon_id "166";
chr11	HAVANA	exon	4101672	4101930	.	-	.	gene_id "ENSMUSG00000051427.15"; transcript_id "ENSMUST00000093381.11"; exon_number "7"; exon_id "ENSMUSE00001310261.2"; gene_type "protein_coding"; gene_name "Ccdc157"; transcript_type "protein_coding"; transcript_name "Ccdc157-201"; protein_id "ENSMUSP00000091074.5"; transcript_support_level "1"; mgi_id "MGI:3041210"; tag "basic"; ccdsid "CCDS48743.1"; havana_gene "OTTMUSG00000005053.1"; havana_transcript "OTTMUST00000011258.1";
chr11	HAVANA	CDS	4101672	4101919	.	-	.	gene_id "ENSMUSG00000051427.15"; transcript_id "ENSMUST00000093381.11"; exon_number "8"; exon_id "167";
chr11	HAVANA	exon	4099931	4100102	.	-	.	gene_id "ENSMUSG00000051427.15"; transcript_id "ENSMUST00000093381.11"; exon_number "9"; exon_id "ENSMUSE00001240322.2"; gene_type "protein_coding"; gene_name "Ccdc157"; transcript_type "protein_coding"; transcript_name "Ccdc157-201"; protein_id "ENSMUSP00000091074.5"; transcript_support_level "1"; mgi_id "MGI:3041210"; tag "basic"; ccdsid "CCDS48743.1"; havana_gene "OTTMUSG00000005053.1"; havana_transcript "OTTMUST00000011258.1";
chr11	HAVANA	CDS	4099931	4100102	.	-	.	gene_id "ENSMUSG00000051427.15"; transcript_id "ENSMUST00000093381.11"; exon_number "10"; exon_id "ENSMUSE00001240322.2"; gene_type "protein_coding"; gene_name "Ccdc157"; transcript_type "protein_coding"; transcript_name "Ccdc157-201"; protein_id "ENSMUSP00000091074.5"; transcript_support_level "1"; mgi_id "MGI:3041210"; tag "basic"; ccdsid "CCDS48743.1"; havana_gene "OTTMUSG00000005053.1"; havana_transcript "OTTMUST00000011258.1";
chr11	HAVANA	exon	4098439	4099084	.	-	.	gene_id "ENSMUSG00000051427.15"; transcript_id "ENSMUST00000093381.11"; exon_number "11"; exon_id "ENSMUSE00000406522.2"; gene_type "protein_coding"; gene_name "Ccdc157"; transcript_type "protein_coding"; transcript_name "Ccdc157-201"; protein_id "ENSMUSP00000091074.5"; transcript_support_level "1"; mgi_id "MGI:3041210"; tag "basic"; ccdsid "CCDS48743.1"; havana_gene "OTTMUSG00000005053.1"; havana_transcript "OTTMUST00000011258.1";
chr11	HAVANA	CDS	4098439	4099084	.	-	.	gene_id "ENSMUSG00000051427.15"; transcript_id "ENSMUST00000093381.11"; exon_number "12"; exon_id "ENSMUSE00000406522.2"; gene_type "protein_coding"; gene_name "Ccdc157"; transcript_type "protein_coding"; transcript_name "Ccdc157-201"; protein_id "ENSMUSP00000091074.5"; transcript_support_level "1"; mgi_id "MGI:3041210"; tag "basic"; ccdsid "CCDS48743.1"; havana_gene "OTTMUSG00000005053.1"; havana_transcript "OTTMUST00000011258.1";
chr11	HAVANA	exon	4097700	4097777	.	-	.	gene_id "ENSMUSG00000051427.15"; transcript_id "ENSMUST00000093381.11"; exon_number "13"; exon_id "ENSMUSE00000379174.2"; gene_type "protein_coding"; gene_name "Ccdc157"; transcript_type "protein_coding"; transcript_name "Ccdc157-201"; protein_id "ENSMUSP00000091074.5"; transcript_support_level "1"; mgi_id "MGI:3041210"; tag "basic"; ccdsid "CCDS48743.1"; havana_gene "OTTMUSG00000005053.1"; havana_transcript "OTTMUST00000011258.1";
chr11	HAVANA	CDS	4097700	4097777	.	-	.	gene_id "ENSMUSG00000051427.15"; transcript_id "ENSMUST00000093381.11"; exon_number "14"; exon_id "ENSMUSE00000379174.2"; gene_type "protein_coding"; gene_name "Ccdc157"; transcript_type "protein_coding"; transcript_name "Ccdc157-201"; protein_id "ENSMUSP00000091074.5"; transcript_support_level "1"; mgi_id "MGI:3041210"; tag "basic"; ccdsid "CCDS48743.1"; havana_gene "OTTMUSG00000005053.1"; havana_transcript "OTTMUST00000011258.1";
chr11	HAVANA	exon	4097169	4097359	.	-	.	gene_id "ENSMUSG00000051427.15"; transcript_id "ENSMUST00000093381.11"; exon_number "15"; exon_id "ENSMUSE00000414298.2"; gene_type "protein_coding"; gene_name "Ccdc157"; transcript_type "protein_coding"; transcript_name "Ccdc157-201"; protein_id "ENSMUSP00000091074.5"; transcript_support_level "1"; mgi_id "MGI:3041210"; tag "basic"; ccdsid "CCDS48743.1"; havana_gene "OTTMUSG00000005053.1"; havana_transcript "OTTMUST00000011258.1";
chr11	HAVANA	CDS	4097169	4097359	.	-	.	gene_id "ENSMUSG00000051427.15"; transcript_id "ENSMUST00000093381.11"; exon_number "16"; exon_id "ENSMUSE00000414298.2"; gene_type "protein_coding"; gene_name "Ccdc157"; transcript_type "protein_coding"; transcript_name "Ccdc157-201"; protein_id "ENSMUSP00000091074.5"; transcript_support_level "1"; mgi_id "MGI:3041210"; tag "basic"; ccdsid "CCDS48743.1"; havana_gene "OTTMUSG00000005053.1"; havana_transcript "OTTMUST00000011258.1";
chr11	HAVANA	exon	4096542	4096718	.	-	.	gene_id "ENSMUSG00000051427.15"; transcript_id "ENSMUST00000093381.11"; exon_number "17"; exon_id "ENSMUSE00001208584.2"; gene_type "protein_coding"; gene_name "Ccdc157"; transcript_type "protein_coding"; transcript_name "Ccdc157-201"; protein_id "ENSMUSP00000091074.5"; transcript_support_level "1"; mgi_id "MGI:3041210"; tag "basic"; ccdsid "CCDS48743.1"; havana_gene "OTTMUSG00000005053.1"; havana_transcript "OTTMUST00000011258.1";
chr11	HAVANA	CDS	4096542	4096718	.	-	.	gene_id "ENSMUSG00000051427.15"; transcript_id "ENSMUST00000093381.11"; exon_number "18"; exon_id "ENSMUSE00001208584.2"; gene_type "protein_coding"; gene_name "Ccdc157"; transcript_type "protein_coding"; transcript_name "Ccdc157-201"; protein_id "ENSMUSP00000091074.5"; transcript_support_level "1"; mgi_id "MGI:3041210"; tag "basic"; ccdsid "CCDS48743.1"; havana_gene "OTTMUSG00000005053.1"; havana_transcript "OTTMUST00000011258.1";
chr11	HAVANA	exon	4096234	4096402	.	-	.	gene_id "ENSMUSG00000051427.15"; transcript_id "ENSMUST00000093381.11"; exon_number "19"; exon_id "ENSMUSE00001236055.2"; gene_type "protein_coding"; gene_name "Ccdc157"; transcript_type "protein_coding"; transcript_name "Ccdc157-201"; protein_id "ENSMUSP00000091074.5"; transcript_support_level "1"; mgi_id "MGI:3041210"; tag "basic"; ccdsid "CCDS48743.1"; havana_gene "OTTMUSG00000005053.1"; havana_transcript "OTTMUST00000011258.1";
chr11	HAVANA	CDS	4096234	4096402	.	-	.	gene_id "ENSMUSG00000051427.15"; transcript_id "ENSMUST00000093381.11"; exon_number "20"; exon_id "ENSMUSE00001236055.2"; gene_type "protein_coding"; gene_name "Ccdc157"; transcript_type "protein_coding"; transcript_name "Ccdc157-201"; protein_id "ENSMUSP00000091074.5"; transcript_support_level "1"; mgi_id "MGI:3041210"; tag "basic"; ccdsid "CCDS48743.1"; havana_gene "OTTMUSG00000005053.1"; havana_transcript "OTTMUST00000011258.1";
chr11	HAVANA	exon	4094510	4094649	.	-	.	gene_id "ENSMUSG00000051427.15"; transcript_id "ENSMUST00000093381.11"; exon_number "21"; exon_id "ENSMUSE00001300941.2"; gene_type "protein_coding"; gene_name "Ccdc157"; transcript_type "protein_coding"; transcript_name "Ccdc157-201"; protein_id "ENSMUSP00000091074.5"; transcript_support_level "1"; mgi_id "MGI:3041210"; tag "basic"; ccdsid "CCDS48743.1"; havana_gene "OTTMUSG00000005053.1"; havana_transcript "OTTMUST00000011258.1";
chr11	HAVANA	CDS	4094510	4094649	.	-	.	gene_id "ENSMUSG00000051427.15"; transcript_id "ENSMUST00000093381.11"; exon_number "22"; exon_id "ENSMUSE00001300941.2"; gene_type "protein_coding"; gene_name "Ccdc157"; transcript_type "protein_coding"; transcript_name "Ccdc157-201"; protein_id "ENSMUSP00000091074.5"; transcript_support_level "1"; mgi_id "MGI:3041210"; tag "basic"; ccdsid "CCDS48743.1"; havana_gene "OTTMUSG00000005053.1"; havana_transcript "OTTMUST00000011258.1";
chr11	HAVANA	exon	4094026	4094114	.	-	.	gene_id "ENSMUSG00000051427.15"; transcript_id "ENSMUST00000093381.11"; exon_number "23"; exon_id "ENSMUSE00001219430.2"; gene_type "protein_coding"; gene_name "Ccdc157"; transcript_type "protein_coding"; transcript_name "Ccdc157-201"; protein_id "ENSMUSP00000091074.5"; transcript_support_level "1"; mgi_id "MGI:3041210"; tag "basic"; ccdsid "CCDS48743.1"; havana_gene "OTTMUSG00000005053.1"; havana_transcript "OTTMUST00000011258.1";
chr11	HAVANA	CDS	4094026	4094114	.	-	.	gene_id "ENSMUSG00000051427.15"; transcript_id "ENSMUST00000093381.11"; exon_number "24"; exon_id "ENSMUSE00001219430.2"; gene_type "protein_coding"; gene_name "Ccdc157"; transcript_type "protein_coding"; transcript_name "Ccdc157-201"; protein_id "ENSMUSP00000091074.5"; transcript_support_level "1"; mgi_id "MGI:3041210"; tag "basic"; ccdsid "CCDS48743.1"; havana_gene "OTTMUSG00000005053.1"; havana_transcript "OTTMUST00000011258.1";
chr11	HAVANA	CDS	4093692	4093935	.	-	.	gene_id "ENSMUSG00000051427.15"; transcript_id "ENSMUST00000093381.11"; exon_number "25"; exon_id "168";
chr11	HAVANA	stop_codon	4093689	4093691	.	-	.	gene_id "ENSMUSG00000051427.15"; transcript_id "ENSMUST00000093381.11"; exon_number "26"; exon_id "169";
chr11	HAVANA	exon	4091123	4093935	.	-	.	gene_id "ENSMUSG00000051427.15"; transcript_id "ENSMUST00000093381.11"; exon_number "27"; exon_id "ENSMUSE00001310682.2"; gene_type "protein_coding"; gene_name "Ccdc157"; transcript_type "protein_coding"; transcript_name "Ccdc157-201"; protein_id "ENSMUSP00000091074.5"; transcript_support_level "1"; mgi_id "MGI:3041210"; tag "basic"; ccdsid "CCDS48743.1"; havana_gene "OTTMUSG00000005053.1"; havana_transcript "OTTMUST00000011258.1";
chr11	HAVANA	UTR	4091123	4093691	.	-	.	gene_id "ENSMUSG00000051427.15"; transcript_id "ENSMUST00000093381.11"; exon_number "28"; exon_id "170";
chr11	IsoQuant	transcript	4106232	4110272	.	-	.	gene_id "ENSMUSG00000051427.15"; transcript_id "transcript335.chr11.nnic"; exons "1";
chr11	IsoQuant	exon	4106232	4110272	.	-	.	gene_id "ENSMUSG00000051427.15"; transcript_id "transcript335.chr11.nnic"; exon_number "1"; exon_id "171";
chr11	HAVANA	gene	4110350	4132541	.	+	.	gene_id "ENSMUSG00000002129.12"; transcripts "3"; gene_type "protein_coding"; gene_name "Sf3a1"; mgi_id "MGI:1914715"; havana_gene "OTTMUSG00000005059.1";
chr11	HAVANA	transcript	4110350	4132541	.	+	.	gene_id "ENSMUSG00000002129.12"; transcript_id "ENSMUST00000002198.4"; exons "16"; gene_type "protein_coding"; gene_name "Sf3a1"; transcript_type "protein_coding"; transcript_name "Sf3a1-201"; protein_id "ENSMUSP00000002198.4"; transcript_support_level "1"; mgi_id "MGI:1914715"; tag "basic"; ccdsid "CCDS24380.1"; havana_gene "OTTMUSG00000005059.1"; havana_transcript "OTTMUST00000011275.1";
chr11	HAVANA	UTR	4110350	4110487	.	+	.	gene_id "ENSMUSG00000002129.12"; transcript_id "ENSMUST00000002198.4"; exon_number "1"; exon_id "172";
chr11	HAVANA	exon	4110350	4110550	.	+	.	gene_id "ENSMUSG00000002129.12"; transcript_id "ENSMUST00000002198.4"; exon_number "2"; exon_id "ENSMUSE00000824323.2"; gene_type "protein_coding"; gene_name "Sf3a1"; transcript_type "protein_coding"; transcript_name "Sf3a1-201"; protein_id "ENSMUSP00000002198.4"; transcript_support_level "1"; mgi_id "MGI:1914715"; tag "basic"; ccdsid "CCDS24380.1"; havana_gene "OTTMUSG00000005059.1"; havana_transcript "OTTMUST00000011275.1";
chr11	HAVANA	start_codon	4110488	4110490	.	+	.	gene_id "ENSMUSG00000002129.12"; transcript_id "ENSMUST00000002198.4"; exon_number "3"; exon_id "173";
chr11	HAVANA	CDS	4110488	4110550	.	+	.	gene_id "ENSMUSG00000002129.12"; transcript_id "ENSMUST00000002198.4"; exon_number "4"; exon_id "174";
chr11	HAVANA	CDS	4111046	4111167	.	+	.	gene_id "ENSMUSG00000002129.12"; transcript_id "ENSMUST00000002198.4"; exon_number "5"; exon_id "ENSMUSE00001264119.2"; gene_type "protein_coding"; gene_name "Sf3a1"; transcript_type "protein_coding"; transcript_name "Sf3a1-201"; protein_id "ENSMUSP00000002198.4"; transcript_support_level "1"; mgi_id "MGI:1914715"; tag "basic"; ccdsid "CCDS24380.1"; havana_gene "OTTMUSG00000005059.1"; havana_transcript "OTTMUST00000011275.1";
chr11	HAVANA	exon	4111046	4111167	.	+	.	gene_id "ENSMUSG00000002129.12"; transcript_id "ENSMUST00000002198.4"; exon_number "6"; exon_id "ENSMUSE00001264119.2"; gene_type "protein_coding"; gene_name "Sf3a1"; transcript_type "protein_coding"; transcript_name "Sf3a1-201"; protein_id "ENSMUSP00000002198.4"; transcript_support_level "1"; mgi_id "MGI:1914715"; tag "basic"; ccdsid "CCDS24380.1"; havana_gene "OTTMUSG00000005059.1"; havana_transcript "OTTMUST00000011275.1";
chr11	HAVANA	CDS	4116496	4116703	.	+	.	gene_id "ENSMUSG00000002129.12"; transcript_id "ENSMUST00000002198.4"; exon_number "7"; exon_id "ENSMUSE00001223409.2"; gene_type "protein_coding"; gene_name "Sf3a1"; transcript_type "protein_coding"; transcript_name "Sf3a1-201"; protein_id "ENSMUSP00000002198.4"; transcript_support_level "1"; mgi_id "MGI:1914715"; tag "basic"; ccdsid "CCDS24380.1"; havana_gene "OTTMUSG00000005059.1"; havana_transcript "OTTMUST00000011275.1";
chr11	HAVANA	exon	4116496	4116703	.	+	.	gene_id "ENSMUSG00000002129.12"; transcript_id "ENSMUST00000002198.4"; exon_number "8"; exon_id "ENSMUSE00001223409.2"; gene_type "protein_coding"; gene_name "Sf3a1"; transcript_type "protein_coding"; transcript_name "Sf3a1-201"; protein_id "ENSMUSP00000002198.4"; transcript_support_level "1"; mgi_id "MGI:1914715"; tag "basic"; ccdsid "CCDS24380.1"; havana_gene "OTTMUSG00000005059.1"; havana_transcript "OTTMUST00000011275.1";
chr11	HAVANA	CDS	4117633	4117890	.	+	.	gene_id "ENSMUSG00000002129.12"; transcript_id "ENSMUST00000002198.4"; exon_number "9"; exon_id "ENSMUSE00001264188.2"; gene_type "protein_coding"; gene_name "Sf3a1"; transcript_type "protein_coding"; transcript_name "Sf3a1-201"; protein_id "ENSMUSP00000002198.4"; transcript_support_level "1"; mgi_id "MGI:1914715"; tag "basic"; ccdsid "CCDS24380.1"; havana_gene "OTTMUSG00000005059.1"; havana_transcript "OTTMUST00000011275.1";
chr11	HAVANA	exon	4117633	4117890	.	+	.	gene_id "ENSMUSG00000002129.12"; transcript_id "ENSMUST00000002198.4"; exon_number "10"; exon_id "ENSMUSE00001264188.2"; gene_type "protein_coding"; gene_name "Sf3a1"; transcript_type "protein_coding"; transcript_name "Sf3a1-201"; protein_id "ENSMUSP00000002198.4"; transcript_support_level "1"; mgi_id "MGI:1914715"; tag "basic"; ccdsid "CCDS24380.1"; havana_gene "OTTMUSG00000005059.1"; havana_transcript "OTTMUST00000011275.1";
chr11	HAVANA	CDS	4121062	4121136	.	+	.	gene_id "ENSMUSG00000002129.12"; transcript_id "ENSMUST00000002198.4"; exon_number "11"; exon_id "ENSMUSE00001297179.2"; gene_type "protein_coding"; gene_name "Sf3a1"; transcript_type "protein_coding"; transcript_name "Sf3a1-201"; protein_id "ENSMUSP00000002198.4"; transcript_support_level "1"; mgi_id "MGI:1914715"; tag "basic"; ccdsid "CCDS24380.1"; havana_gene "OTTMUSG00000005059.1"; havana_transcript "OTTMUST00000011275.1";
chr11	HAVANA	exon	4121062	4121136	.	+	.	gene_id "ENSMUSG00000002129.12"; transcript_id "ENSMUST00000002198.4"; exon_number "12"; exon_id "ENSMUSE00001297179.2"; gene_type "protein_coding"; gene_name "Sf3a1"; transcript_type "protein_coding"; transcript_name "Sf3a1-201"; protein_id "ENSMUSP00000002198.4"; transcript_support_level "1"; mgi_id "MGI:1914715"; tag "basic"; ccdsid "CCDS24380.1"; havana_gene "OTTMUSG00000005059.1"; havana_transcript "OTTMUST00000011275.1";
chr11	HAVANA	CDS	4123080	4123230	.	+	.	gene_id "ENSMUSG00000002129.12"; transcript_id "ENSMUST00000002198.4"; exon_number "13"; exon_id "ENSMUSE00000104485.2"; gene_type "protein_coding"; gene_name "Sf3a1"; transcript_type "protein_coding"; transcript_name "Sf3a1-201"; protein_id "ENSMUSP00000002198.4"; transcript_support_level "1"; mgi_id "MGI:1914715"; tag "basic"; ccdsid "CCDS24380.1"; havana_gene "OTTMUSG00000005059.1"; havana_transcript "OTTMUST00000011275.1";
chr11	HAVANA	exon	4123080	4123230	.	+	.	gene_id "ENSMUSG00000002129.12"; transcript_id "ENSMUST00000002198.4"; exon_number "14"; exon_id "ENSMUSE00000104485.2"; gene_type "protein_coding"; gene_name "Sf3a1"; transcript_type "protein_coding"; transcript_name "Sf3a1-201"; protein_id "ENSMUSP00000002198.4"; transcript_support_level "1"; mgi_id "MGI:1914715"; tag "basic"; ccdsid "CCDS24380.1"; havana_gene "OTTMUSG00000005059.1"; havana_transcript "OTTMUST00000011275.1";
chr11	HAVANA	CDS	4124032	4124219	.	+	.	gene_id "ENSMUSG00000002129.12"; transcript_id "ENSMUST00000002198.4"; exon_number "15"; exon_id "ENSMUSE00000310579.2"; gene_type "protein_coding"; gene_name "Sf3a1"; transcript_type "protein_coding"; transcript_name "Sf3a1-201"; protein_id "ENSMUSP00000002198.4"; transcript_support_level "1"; mgi_id "MGI:1914715"; tag "basic"; ccdsid "CCDS24380.1"; havana_gene "OTTMUSG00000005059.1"; havana_transcript "OTTMUST00000011275.1";
chr11	HAVANA	exon	4124032	4124219	.	+	.	gene_id "ENSMUSG00000002129.12"; transcript_id "ENSMUST00000002198.4"; exon_number "16"; exon_id "ENSMUSE00000310579.2"; gene_type "protein_coding"; gene_name "Sf3a1"; transcript_type "protein_coding"; transcript_name "Sf3a1-201"; protein_id "ENSMUSP00000002198.4"; transcript_support_level "1"; mgi_id "MGI:1914715"; tag "basic"; ccdsid "CCDS24380.1"; havana_gene "OTTMUSG00000005059.1"; havana_transcript "OTTMUST00000011275.1";
chr11	HAVANA	CDS	4125036	4125153	.	+	.	gene_id "ENSMUSG00000002129.12"; transcript_id "ENSMUST00000002198.4"; exon_number "17"; exon_id "ENSMUSE00000104466.2"; gene_type "protein_coding"; gene_name "Sf3a1"; transcript_type "protein_coding"; transcript_name "Sf3a1-201"; protein_id "ENSMUSP00000002198.4"; transcript_support_level "1"; mgi_id "MGI:1914715"; tag "basic"; ccdsid "CCDS24380.1"; havana_gene "OTTMUSG00000005059.1"; havana_transcript "OTTMUST00000011275.1";
chr11	HAVANA	exon	4125036	4125153	.	+	.	gene_id "ENSMUSG00000002129.12"; transcript_id "ENSMUST00000002198.4"; exon_number "18"; exon_id "ENSMUSE00000104466.2"; gene_type "protein_coding"; gene_name "Sf3a1"; transcript_type "protein_coding"; transcript_name "Sf3a1-201"; protein_id "ENSMUSP00000002198.4"; transcript_support_level "1"; mgi_id "MGI:1914715"; tag "basic"; ccdsid "CCDS24380.1"; havana_gene "OTTMUSG00000005059.1"; havana_transcript "OTTMUST00000011275.1";
chr11	HAVANA	CDS	4125395	4125580	.	+	.	gene_id "ENSMUSG00000002129.12"; transcript_id "ENSMUST00000002198.4"; exon_number "19"; exon_id "ENSMUSE00000104483.2"; gene_type "protein_coding"; gene_name "Sf3a1"; transcript_type "protein_coding"; transcript_name "Sf3a1-201"; protein_id "ENSMUSP00000002198.4"; transcript_support_level "1"; mgi_id "MGI:1914715"; tag "basic"; ccdsid "CCDS24380.1"; havana_gene "OTTMUSG00000005059.1"; havana_transcript "OTTMUST00000011275.1";
chr11	HAVANA	exon	4125395	4125580	.	+	.	gene_id "ENSMUSG00000002129.12"; transcript_id "ENSMUST00000002198.4"; exon_number "20"; exon_id "ENSMUSE00000104483.2"; gene_type "protein_coding"; gene_name "Sf3a1"; transcript_type "protein_coding"; transcript_name "Sf3a1-201"; protein_id "ENSMUSP00000002198.4"; transcript_support_level "1"; mgi_id "MGI:1914715"; tag "basic"; ccdsid "CCDS24380.1"; havana_gene "OTTMUSG00000005059.1"; havana_transcript "OTTMUST00000011275.1";
chr11	HAVANA	CDS	4126270	4126391	.	+	.	gene_id "ENSMUSG00000002129.12"; transcript_id "ENSMUST00000002198.4"; exon_number "21"; exon_id "ENSMUSE00000104471.2"; gene_type "protein_coding"; gene_name "Sf3a1"; transcript_type "protein_coding"; transcript_name "Sf3a1-201"; protein_id "ENSMUSP00000002198.4"; transcript_support_level "1"; mgi_id "MGI:1914715"; tag "basic"; ccdsid "CCDS24380.1"; havana_gene "OTTMUSG00000005059.1"; havana_transcript "OTTMUST00000011275.1";
chr11	HAVANA	exon	4126270	4126391	.	+	.	gene_id "ENSMUSG00000002129.12"; transcript_id "ENSMUST00000002198.4"; exon_number "22"; exon_id "ENSMUSE00000104471.2"; gene_type "protein_coding"; gene_name "Sf3a1"; transcript_type "protein_coding"; transcript_name "Sf3a1-201"; protein_id "ENSMUSP00000002198.4"; transcript_support_level "1"; mgi_id "MGI:1914715"; tag "basic"; ccdsid "CCDS24380.1"; havana_gene "OTTMUSG00000005059.1"; havana_transcript "OTTMUST00000011275.1";
chr11	HAVANA	CDS	4126481	4126726	.	+	.	gene_id "ENSMUSG00000002129.12"; transcript_id "ENSMUST00000002198.4"; exon_number "23"; exon_id "ENSMUSE00000104486.2"; gene_type "protein_coding"; gene_name "Sf3a1"; transcript_type "protein_coding"; transcript_name "Sf3a1-201"; protein_id "ENSMUSP00000002198.4"; transcript_support_level "1"; mgi_id "MGI:1914715"; tag "basic"; ccdsid "CCDS24380.1"; havana_gene "OTTMUSG00000005059.1"; havana_transcript "OTTMUST00000011275.1";
chr11	HAVANA	exon	4126481	4126726	.	+	.	gene_id "ENSMUSG00000002129.12"; transcript_id "ENSMUST00000002198.4"; exon_number "24"; exon_id "ENSMUSE00000104486.2"; gene_type "protein_coding"; gene_name "Sf3a1"; transcript_type "protein_coding"; transcript_name "Sf3a1-201"; protein_id "ENSMUSP00000002198.4"; transcript_support_level "1"; mgi_id "MGI:1914715"; tag "basic"; ccdsid "CCDS24380.1"; havana_gene "OTTMUSG00000005059.1"; havana_transcript "OTTMUST00000011275.1";
chr11	HAVANA	CDS	4127413	4127620	.	+	.	gene_id "ENSMUSG00000002129.12"; transcript_id "ENSMUST00000002198.4"; exon_number "25"; exon_id "ENSMUSE00000104487.2"; gene_type "protein_coding"; gene_name "Sf3a1"; transcript_type "protein_coding"; transcript_name "Sf3a1-201"; protein_id "ENSMUSP00000002198.4"; transcript_support_level "1"; mgi_id "MGI:1914715"; tag "basic"; ccdsid "CCDS24380.1"; havana_gene "OTTMUSG00000005059.1"; havana_transcript "OTTMUST00000011275.1";
chr11	HAVANA	exon	4127413	4127620	.	+	.	gene_id "ENSMUSG00000002129.12"; transcript_id "ENSMUST00000002198.4"; exon_number "26"; exon_id "ENSMUSE00000104487.2"; gene_type "protein_coding"; gene_name "Sf3a1"; transcript_type "protein_coding"; transcript_name "Sf3a1-201"; protein_id "ENSMUSP00000002198.4"; transcript_support_level "1"; mgi_id "MGI:1914715"; tag "basic"; ccdsid "CCDS24380.1"; havana_gene "OTTMUSG00000005059.1"; havana_transcript "OTTMUST00000011275.1";
chr11	HAVANA	CDS	4128071	4128225	.	+	.	gene_id "ENSMUSG00000002129.12"; transcript_id "ENSMUST00000002198.4"; exon_number "27"; exon_id "ENSMUSE00000104484.2"; gene_type "protein_coding"; gene_name "Sf3a1"; transcript_type "protein_coding"; transcript_name "Sf3a1-201"; protein_id "ENSMUSP00000002198.4"; transcript_support_level "1"; mgi_id "MGI:1914715"; tag "basic"; ccdsid "CCDS24380.1"; havana_gene "OTTMUSG00000005059.1"; havana_transcript "OTTMUST00000011275.1";
chr11	HAVANA	exon	4128071	4128225	.	+	.	gene_id "ENSMUSG00000002129.12"; transcript_id "ENSMUST00000002198.4"; exon_number "28"; exon_id "ENSMUSE00000104484.2"; gene_type "protein_coding"; gene_name "Sf3a1"; transcript_type "protein_coding"; transcript_name "Sf3a1-201"; protein_id "ENSMUSP00000002198.4"; transcript_support_level "1"; mgi_id "MGI:1914715"; tag "basic"; ccdsid "CCDS24380.1"; havana_gene "OTTMUSG00000005059.1"; havana_transcript "OTTMUST00000011275.1";
chr11	HAVANA	CDS	4129141	4129242	.	+	.	gene_id "ENSMUSG00000002129.12"; transcript_id "ENSMUST00000002198.4"; exon_number "29"; exon_id "ENSMUSE00001279884.2"; gene_type "protein_coding"; gene_name "Sf3a1"; transcript_type "protein_coding"; transcript_name "Sf3a1-201"; protein_id "ENSMUSP00000002198.4"; transcript_support_level "1"; mgi_id "MGI:1914715"; tag "basic"; ccdsid "CCDS24380.1"; havana_gene "OTTMUSG00000005059.1"; havana_transcript "OTTMUST00000011275.1";
chr11	HAVANA	exon	4129141	4129242	.	+	.	gene_id "ENSMUSG00000002129.12"; transcript_id "ENSMUST00000002198.4"; exon_number "30"; exon_id "ENSMUSE00001279884.2"; gene_type "protein_coding"; gene_name "Sf3a1"; transcript_type "protein_coding"; transcript_name "Sf3a1-201"; protein_id "ENSMUSP00000002198.4"; transcript_support_level "1"; mgi_id "MGI:1914715"; tag "basic"; ccdsid "CCDS24380.1"; havana_gene "OTTMUSG00000005059.1"; havana_transcript "OTTMUST00000011275.1";
chr11	HAVANA	CDS	4129354	4129425	.	+	.	gene_id "ENSMUSG00000002129.12"; transcript_id "ENSMUST00000002198.4"; exon_number "31"; exon_id "ENSMUSE00000504288.2"; gene_type "protein_coding"; gene_name "Sf3a1"; transcript_type "protein_coding"; transcript_name "Sf3a1-201"; protein_id "ENSMUSP00000002198.4"; transcript_support_level "1"; mgi_id "MGI:1914715"; tag "basic"; ccdsid "CCDS24380.1"; havana_gene "OTTMUSG00000005059.1"; havana_transcript "OTTMUST00000011275.1";
chr11	HAVANA	exon	4129354	4129425	.	+	.	gene_id "ENSMUSG00000002129.12"; transcript_id "ENSMUST00000002198.4"; exon_number "32"; exon_id "ENSMUSE00000504288.2"; gene_type "protein_coding"; gene_name "Sf3a1"; transcript_type "protein_coding"; transcript_name "Sf3a1-201"; protein_id "ENSMUSP00000002198.4"; transcript_support_level "1"; mgi_id "MGI:1914715"; tag "basic"; ccdsid "CCDS24380.1"; havana_gene "OTTMUSG00000005059.1"; havana_transcript "OTTMUST00000011275.1";
chr11	HAVANA	CDS	4130034	4130132	.	+	.	gene_id "ENSMUSG00000002129.12"; transcript_id "ENSMUST00000002198.4"; exon_number "33"; exon_id "175";
chr11	HAVANA	exon	4130034	4132541	.	+	.	gene_id "ENSMUSG00000002129.12"; transcript_id "ENSMUST00000002198.4"; exon_number "34"; exon_id "ENSMUSE00000381407.4"; gene_type "protein_coding"; gene_name "Sf3a1"; transcript_type "protein_coding"; transcript_name "Sf3a1-201"; protein_id "ENSMUSP00000002198.4"; transcript_support_level "1"; mgi_id "MGI:1914715"; tag "basic"; ccdsid "CCDS24380.1"; havana_gene "OTTMUSG00000005059.1"; havana_transcript "OTTMUST00000011275.1";
chr11	HAVANA	stop_codon	4130133	4130135	.	+	.	gene_id "ENSMUSG00000002129.12"; transcript_id "ENSMUST00000002198.4"; exon_number "35"; exon_id "176";
chr11	HAVANA	UTR	4130133	4132541	.	+	.	gene_id "ENSMUSG00000002129.12"; transcript_id "ENSMUST00000002198.4"; exon_number "36"; exon_id "177";
chr11	HAVANA	transcript	4110355	4121913	.	+	.	gene_id "ENSMUSG00000002129.12"; transcript_id "ENSMUST00000132666.2"; exons "5"; gene_type "protein_coding"; gene_name "Sf3a1"; transcript_type "retained_intron"; transcript_name "Sf3a1-203"; transcript_support_level "1"; mgi_id "MGI:1914715"; havana_gene "OTTMUSG00000005059.1"; havana_transcript "OTTMUST00000011276.1";
chr11	HAVANA	exon	4110355	4110550	.	+	.	gene_id "ENSMUSG00000002129.12"; transcript_id "ENSMUST00000132666.2"; exon_number "1"; exon_id "ENSMUSE00000104470.4"; gene_type "protein_coding"; gene_name "Sf3a1"; transcript_type "retained_intron"; transcript_name "Sf3a1-203"; transcript_support_level "1"; mgi_id "MGI:1914715"; havana_gene "OTTMUSG00000005059.1"; havana_transcript "OTTMUST00000011276.1";
chr11	HAVANA	exon	4111046	4111167	.	+	.	gene_id "ENSMUSG00000002129.12"; transcript_id "ENSMUST00000132666.2"; exon_number "2"; exon_id "ENSMUSE00001264119.2"; gene_type "protein_coding"; gene_name "Sf3a1"; transcript_type "retained_intron"; transcript_name "Sf3a1-203"; transcript_support_level "1"; mgi_id "MGI:1914715"; havana_gene "OTTMUSG00000005059.1"; havana_transcript "OTTMUST00000011276.1";
chr11	HAVANA	exon	4116496	4116703	.	+	.	gene_id "ENSMUSG00000002129.12"; transcript_id "ENSMUST00000132666.2"; exon_number "3"; exon_id "ENSMUSE00001223409.2"; gene_type "protein_coding"; gene_name "Sf3a1"; transcript_type "retained_intron"; transcript_name "Sf3a1-203"; transcript_support_level "1"; mgi_id "MGI:1914715"; havana_gene "OTTMUSG00000005059.1"; havana_transcript "OTTMUST00000011276.1";
chr11	HAVANA	exon	4117633	4117890	.	+	.	gene_id "ENSMUSG00000002129.12"; transcript_id "ENSMUST00000132666.2"; exon_number "4"; exon_id "ENSMUSE00001264188.2"; gene_type "protein_coding"; gene_name "Sf3a1"; transcript_type "retained_intron"; transcript_name "Sf3a1-203"; transcript_support_level "1"; mgi_id "MGI:1914715"; havana_gene "OTTMUSG00000005059.1"; havana_transcript "OTTMUST00000011276.1";
chr11	HAVANA	exon	4121062	4121913	.	+	.	gene_id "ENSMUSG00000002129.12"; transcript_id "ENSMUST00000132666.2"; exon_number "5"; exon_id "ENSMUSE00000735954.2"; gene_type "protein_coding"; gene_name "Sf3a1"; transcript_type "retained_intron"; transcript_name "Sf3a1-203"; transcript_support_level "1"; mgi_id "MGI:1914715"; havana_gene "OTTMUSG00000005059.1"; havana_transcript "OTTMUST00000011276.1";
chr11	IsoQuant	transcript	4110363	4113276	.	+	.	gene_id "ENSMUSG00000002129.12"; transcript_id "transcript331.chr11.nnic"; exons "1";
chr11	IsoQuant	exon	4110363	4113276	.	+	.	gene_id "ENSMUSG00000002129.12"; transcript_id "transcript331.chr11.nnic"; exon_number "1"; exon_id "178";
chr11	HAVANA	gene	4136789	4165505	.	+	.	gene_id "ENSMUSG00000034412.14"; transcripts "2"; gene_type "protein_coding"; gene_name "Tbc1d10a"; mgi_id "MGI:2144164"; havana_gene "OTTMUSG00000005055.1";
chr11	HAVANA	transcript	4136789	4165505	.	+	.	gene_id "ENSMUSG00000034412.14"; transcript_id "ENSMUST00000041042.13"; exons "9"; gene_type "protein_coding"; gene_name "Tbc1d10a"; transcript_type "protein_coding"; transcript_name "Tbc1d10a-201"; protein_id "ENSMUSP00000036861.7"; transcript_support_level "1"; mgi_id "MGI:2144164"; tag "basic"; havana_gene "OTTMUSG00000005055.1"; havana_transcript "OTTMUST00000011265.1";
chr11	HAVANA	start_codon	4136789	4136791	.	+	.	gene_id "ENSMUSG00000034412.14"; transcript_id "ENSMUST00000041042.13"; exon_number "1"; exon_id "179";
chr11	HAVANA	CDS	4136789	4137099	.	+	.	gene_id "ENSMUSG00000034412.14"; transcript_id "ENSMUST00000041042.13"; exon_number "2"; exon_id "ENSMUSE00001284499.2"; gene_type "protein_coding"; gene_name "Tbc1d10a"; transcript_type "protein_coding"; transcript_name "Tbc1d10a-201"; protein_id "ENSMUSP00000036861.7"; transcript_support_level "1"; mgi_id "MGI:2144164"; tag "basic"; havana_gene "OTTMUSG00000005055.1"; havana_transcript "OTTMUST00000011265.1";
chr11	HAVANA	exon	4136789	4137099	.	+	.	gene_id "ENSMUSG00000034412.14"; transcript_id "ENSMUST00000041042.13"; exon_number "3"; exon_id "ENSMUSE00001284499.2"; gene_type "protein_coding"; gene_name "Tbc1d10a"; transcript_type "protein_coding"; transcript_name "Tbc1d10a-201"; protein_id "ENSMUSP00000036861.7"; transcript_support_level "1"; mgi_id "MGI:2144164"; tag "basic"; havana_gene "OTTMUSG00000005055.1"; havana_transcript "OTTMUST00000011265.1";
chr11	HAVANA	CDS	4155757	4155856	.	+	.	gene_id "ENSMUSG00000034412.14"; transcript_id "ENSMUST00000041042.13"; exon_number "4"; exon_id "ENSMUSE00001207546.2"; gene_type "protein_coding"; gene_name "Tbc1d10a"; transcript_type "protein_coding"; transcript_name "Tbc1d10a-201"; protein_id "ENSMUSP00000036861.7"; transcript_support_level "1"; mgi_id "MGI:2144164"; tag "basic"; havana_gene "OTTMUSG00000005055.1"; havana_transcript "OTTMUST00000011265.1";
chr11	HAVANA	exon	4155757	4155856	.	+	.	gene_id "ENSMUSG00000034412.14"; transcript_id "ENSMUST00000041042.13"; exon_number "5"; exon_id "ENSMUSE00001207546.2"; gene_type "protein_coding"; gene_name "Tbc1d10a"; transcript_type "protein_coding"; transcript_name "Tbc1d10a-201"; protein_id "ENSMUSP00000036861.7"; transcript_support_level "1"; mgi_id "MGI:2144164"; tag "basic"; havana_gene "OTTMUSG00000005055.1"; havana_transcript "OTTMUST00000011265.1";
chr11	HAVANA	CDS	4159926	4160033	.	+	.	gene_id "ENSMUSG00000034412.14"; transcript_id "ENSMUST00000041042.13"; exon_number "6"; exon_id "ENSMUSE00001249117.2"; gene_type "protein_coding"; gene_name "Tbc1d10a"; transcript_type "protein_coding"; transcript_name "Tbc1d10a-201"; protein_id "ENSMUSP00000036861.7"; transcript_support_level "1"; mgi_id "MGI:2144164"; tag "basic"; havana_gene "OTTMUSG00000005055.1"; havana_transcript "OTTMUST00000011265.1";
chr11	HAVANA	exon	4159926	4160033	.	+	.	gene_id "ENSMUSG00000034412.14"; transcript_id "ENSMUST00000041042.13"; exon_number "7"; exon_id "ENSMUSE00001249117.2"; gene_type "protein_coding"; gene_name "Tbc1d10a"; transcript_type "protein_coding"; transcript_name "Tbc1d10a-201"; protein_id "ENSMUSP00000036861.7"; transcript_support_level "1"; mgi_id "MGI:2144164"; tag "basic"; havana_gene "OTTMUSG00000005055.1"; havana_transcript "OTTMUST00000011265.1";
chr11	HAVANA	CDS	4162141	4162247	.	+	.	gene_id "ENSMUSG00000034412.14"; transcript_id "ENSMUST00000041042.13"; exon_number "8"; exon_id "ENSMUSE00000310432.2"; gene_type "protein_coding"; gene_name "Tbc1d10a"; transcript_type "protein_coding"; transcript_name "Tbc1d10a-201"; protein_id "ENSMUSP00000036861.7"; transcript_support_level "1"; mgi_id "MGI:2144164"; tag "basic"; havana_gene "OTTMUSG00000005055.1"; havana_transcript "OTTMUST00000011265.1";
chr11	HAVANA	exon	4162141	4162247	.	+	.	gene_id "ENSMUSG00000034412.14"; transcript_id "ENSMUST00000041042.13"; exon_number "9"; exon_id "ENSMUSE00000310432.2"; gene_type "protein_coding"; gene_name "Tbc1d10a"; transcript_type "protein_coding"; transcript_name "Tbc1d10a-201"; protein_id "ENSMUSP00000036861.7"; transcript_support_level "1"; mgi_id "MGI:2144164"; tag "basic"; havana_gene "OTTMUSG00000005055.1"; havana_transcript "OTTMUST00000011265.1";
chr11	HAVANA	CDS	4162785	4162899	.	+	.	gene_id "ENSMUSG00000034412.14"; transcript_id "ENSMUST00000041042.13"; exon_number "10"; exon_id "ENSMUSE00001226033.2"; gene_type "protein_coding"; gene_name "Tbc1d10a"; transcript_type "protein_coding"; transcript_name "Tbc1d10a-201"; protein_id "ENSMUSP00000036861.7"; transcript_support_level "1"; mgi_id "MGI:2144164"; tag "basic"; havana_gene "OTTMUSG00000005055.1"; havana_transcript "OTTMUST00000011265.1";
chr11	HAVANA	exon	4162785	4162899	.	+	.	gene_id "ENSMUSG00000034412.14"; transcript_id "ENSMUST00000041042.13"; exon_number "11"; exon_id "ENSMUSE00001226033.2"; gene_type "protein_coding"; gene_name "Tbc1d10a"; transcript_type "protein_coding"; transcript_name "Tbc1d10a-201"; protein_id "ENSMUSP00000036861.7"; transcript_support_level "1"; mgi_id "MGI:2144164"; tag "basic"; havana_gene "OTTMUSG00000005055.1"; havana_transcript "OTTMUST00000011265.1";
chr11	HAVANA	CDS	4162978	4163043	.	+	.	gene_id "ENSMUSG00000034412.14"; transcript_id "ENSMUST00000041042.13"; exon_number "12"; exon_id "ENSMUSE00001246931.2"; gene_type "protein_coding"; gene_name "Tbc1d10a"; transcript_type "protein_coding"; transcript_name "Tbc1d10a-201"; protein_id "ENSMUSP00000036861.7"; transcript_support_level "1"; mgi_id "MGI:2144164"; tag "basic"; havana_gene "OTTMUSG00000005055.1"; havana_transcript "OTTMUST00000011265.1";
chr11	HAVANA	exon	4162978	4163043	.	+	.	gene_id "ENSMUSG00000034412.14"; transcript_id "ENSMUST00000041042.13"; exon_number "13"; exon_id "ENSMUSE00001246931.2"; gene_type "protein_coding"; gene_name "Tbc1d10a"; transcript_type "protein_coding"; transcript_name "Tbc1d10a-201"; protein_id "ENSMUSP00000036861.7"; transcript_support_level "1"; mgi_id "MGI:2144164"; tag "basic"; havana_gene "OTTMUSG00000005055.1"; havana_transcript "OTTMUST00000011265.1";
chr11	HAVANA	CDS	4163557	4163746	.	+	.	gene_id "ENSMUSG00000034412.14"; transcript_id "ENSMUST00000041042.13"; exon_number "14"; exon_id "ENSMUSE00001234762.2"; gene_type "protein_coding"; gene_name "Tbc1d10a"; transcript_type "protein_coding"; transcript_name "Tbc1d10a-201"; protein_id "ENSMUSP00000036861.7"; transcript_support_level "1"; mgi_id "MGI:2144164"; tag "basic"; havana_gene "OTTMUSG00000005055.1"; havana_transcript "OTTMUST00000011265.1";
chr11	HAVANA	exon	4163557	4163746	.	+	.	gene_id "ENSMUSG00000034412.14"; transcript_id "ENSMUST00000041042.13"; exon_number "15"; exon_id "ENSMUSE00001234762.2"; gene_type "protein_coding"; gene_name "Tbc1d10a"; transcript_type "protein_coding"; transcript_name "Tbc1d10a-201"; protein_id "ENSMUSP00000036861.7"; transcript_support_level "1"; mgi_id "MGI:2144164"; tag "basic"; havana_gene "OTTMUSG00000005055.1"; havana_transcript "OTTMUST00000011265.1";
chr11	HAVANA	CDS	4163837	4163991	.	+	.	gene_id "ENSMUSG00000034412.14"; transcript_id "ENSMUST00000041042.13"; exon_number "16"; exon_id "ENSMUSE00001293323.2"; gene_type "protein_coding"; gene_name "Tbc1d10a"; transcript_type "protein_coding"; transcript_name "Tbc1d10a-201"; protein_id "ENSMUSP00000036861.7"; transcript_support_level "1"; mgi_id "MGI:2144164"; tag "basic"; havana_gene "OTTMUSG00000005055.1"; havana_transcript "OTTMUST00000011265.1";
chr11	HAVANA	exon	4163837	4163991	.	+	.	gene_id "ENSMUSG00000034412.14"; transcript_id "ENSMUST00000041042.13"; exon_number "17"; exon_id "ENSMUSE00001293323.2"; gene_type "protein_coding"; gene_name "Tbc1d10a"; transcript_type "protein_coding"; transcript_name "Tbc1d10a-201"; protein_id "ENSMUSP00000036861.7"; transcript_support_level "1"; mgi_id "MGI:2144164"; tag "basic"; havana_gene "OTTMUSG00000005055.1"; havana_transcript "OTTMUST00000011265.1";
chr11	HAVANA	CDS	4164701	4165150	.	+	.	gene_id "ENSMUSG00000034412.14"; transcript_id "ENSMUST00000041042.13"; exon_number "18"; exon_id "180";
chr11	HAVANA	exon	4164701	4165505	.	+	.	gene_id "ENSMUSG00000034412.14"; transcript_id "ENSMUST00000041042.13"; exon_number "19"; exon_id "ENSMUSE00000395623.8"; gene_type "protein_coding"; gene_name "Tbc1d10a"; transcript_type "protein_coding"; transcript_name "Tbc1d10a-201"; protein_id "ENSMUSP00000036861.7"; transcript_support_level "1"; mgi_id "MGI:2144164"; tag "basic"; havana_gene "OTTMUSG00000005055.1"; havana_transcript "OTTMUST00000011265.1";
chr11	HAVANA	stop_codon	4165151	4165153	.	+	.	gene_id "ENSMUSG00000034412.14"; transcript_id "ENSMUST00000041042.13"; exon_number "20"; exon_id "181";
chr11	HAVANA	UTR	4165151	4165505	.	+	.	gene_id "ENSMUSG00000034412.14"; transcript_id "ENSMUST00000041042.13"; exon_number "21"; exon_id "182";
chr11	ENSEMBL	transcript	4136822	4165502	.	+	.	gene_id "ENSMUSG00000034412.14"; transcript_id "ENSMUST00000180088.2"; exons "9"; gene_type "protein_coding"; gene_name "Tbc1d10a"; transcript_type "protein_coding"; transcript_name "Tbc1d10a-206"; protein_id "ENSMUSP00000136453.2"; transcript_support_level "1"; mgi_id "MGI:2144164"; tag "basic"; ccdsid "CCDS56756.1"; havana_gene "OTTMUSG00000005055.1";
chr11	ENSEMBL	UTR	4136822	4136890	.	+	.	gene_id "ENSMUSG00000034412.14"; transcript_id "ENSMUST00000180088.2"; exon_number "1"; exon_id "183";
chr11	ENSEMBL	exon	4136822	4137099	.	+	.	gene_id "ENSMUSG00000034412.14"; transcript_id "ENSMUST00000180088.2"; exon_number "2"; exon_id "ENSMUSE00001028669.2"; gene_type "protein_coding"; gene_name "Tbc1d10a"; transcript_type "protein_coding"; transcript_name "Tbc1d10a-206"; protein_id "ENSMUSP00000136453.2"; transcript_support_level "1"; mgi_id "MGI:2144164"; tag "basic"; ccdsid "CCDS56756.1"; havana_gene "OTTMUSG00000005055.1";
chr11	ENSEMBL	start_codon	4136891	4136893	.	+	.	gene_id "ENSMUSG00000034412.14"; transcript_id "ENSMUST00000180088.2"; exon_number "3"; exon_id "184";
chr11	ENSEMBL	CDS	4136891	4137099	.	+	.	gene_id "ENSMUSG00000034412.14"; transcript_id "ENSMUST00000180088.2"; exon_number "4"; exon_id "185";
chr11	ENSEMBL	CDS	4155757	4155856	.	+	.	gene_id "ENSMUSG00000034412.14"; transcript_id "ENSMUST00000180088.2"; exon_number "5"; exon_id "ENSMUSE00001207546.2"; gene_type "protein_coding"; gene_name "Tbc1d10a"; transcript_type "protein_coding"; transcript_name "Tbc1d10a-206"; protein_id "ENSMUSP00000136453.2"; transcript_support_level "1"; mgi_id "MGI:2144164"; tag "basic"; ccdsid "CCDS56756.1"; havana_gene "OTTMUSG00000005055.1";
chr11	ENSEMBL	exon	4155757	4155856	.	+	.	gene_id "ENSMUSG00000034412.14"; transcript_id "ENSMUST00000180088.2"; exon_number "6"; exon_id "ENSMUSE00001207546.2"; gene_type "protein_coding"; gene_name "Tbc1d10a"; transcript_type "protein_coding"; transcript_name "Tbc1d10a-206"; protein_id "ENSMUSP00000136453.2"; transcript_support_level "1"; mgi_id "MGI:2144164"; tag "basic"; ccdsid "CCDS56756.1"; havana_gene "OTTMUSG00000005055.1";
chr11	ENSEMBL	CDS	4159926	4160033	.	+	.	gene_id "ENSMUSG00000034412.14"; transcript_id "ENSMUST00000180088.2"; exon_number "7"; exon_id "ENSMUSE00001249117.2"; gene_type "protein_coding"; gene_name "Tbc1d10a"; transcript_type "protein_coding"; transcript_name "Tbc1d10a-206"; protein_id "ENSMUSP00000136453.2"; transcript_support_level "1"; mgi_id "MGI:2144164"; tag "basic"; ccdsid "CCDS56756.1"; havana_gene "OTTMUSG00000005055.1";
chr11	ENSEMBL	exon	4159926	4160033	.	+	.	gene_id "ENSMUSG00000034412.14"; transcript_id "ENSMUST00000180088.2"; exon_number "8"; exon_id "ENSMUSE00001249117.2"; gene_type "protein_coding"; gene_name "Tbc1d10a"; transcript_type "protein_coding"; transcript_name "Tbc1d10a-206"; protein_id "ENSMUSP00000136453.2"; transcript_support_level "1"; mgi_id "MGI:2144164"; tag "basic"; ccdsid "CCDS56756.1"; havana_gene "OTTMUSG00000005055.1";
chr11	ENSEMBL	CDS	4162141	4162247	.	+	.	gene_id "ENSMUSG00000034412.14"; transcript_id "ENSMUST00000180088.2"; exon_number "9"; exon_id "ENSMUSE00000310432.2"; gene_type "protein_coding"; gene_name "Tbc1d10a"; transcript_type "protein_coding"; transcript_name "Tbc1d10a-206"; protein_id "ENSMUSP00000136453.2"; transcript_support_level "1"; mgi_id "MGI:2144164"; tag "basic"; ccdsid "CCDS56756.1"; havana_gene "OTTMUSG00000005055.1";
chr11	ENSEMBL	exon	4162141	4162247	.	+	.	gene_id "ENSMUSG00000034412.14"; transcript_id "ENSMUST00000180088.2"; exon_number "10"; exon_id "ENSMUSE00000310432.2"; gene_type "protein_coding"; gene_name "Tbc1d10a"; transcript_type "protein_coding"; transcript_name "Tbc1d10a-206"; protein_id "ENSMUSP00000136453.2"; transcript_support_level "1"; mgi_id "MGI:2144164"; tag "basic"; ccdsid "CCDS56756.1"; havana_gene "OTTMUSG00000005055.1";
chr11	ENSEMBL	CDS	4162785	4162899	.	+	.	gene_id "ENSMUSG00000034412.14"; transcript_id "ENSMUST00000180088.2"; exon_number "11"; exon_id "ENSMUSE00001226033.2"; gene_type "protein_coding"; gene_name "Tbc1d10a"; transcript_type "protein_coding"; transcript_name "Tbc1d10a-206"; protein_id "ENSMUSP00000136453.2"; transcript_support_level "1"; mgi_id "MGI:2144164"; tag "basic"; ccdsid "CCDS56756.1"; havana_gene "OTTMUSG00000005055.1";
chr11	ENSEMBL	exon	4162785	4162899	.	+	.	gene_id "ENSMUSG00000034412.14"; transcript_id "ENSMUST00000180088.2"; exon_number "12"; exon_id "ENSMUSE00001226033.2"; gene_type "protein_coding"; gene_name "Tbc1d10a"; transcript_type "protein_coding"; transcript_name "Tbc1d10a-206"; protein_id "ENSMUSP00000136453.2"; transcript_support_level "1"; mgi_id "MGI:2144164"; tag "basic"; ccdsid "CCDS56756.1"; havana_gene "OTTMUSG00000005055.1";
chr11	ENSEMBL	CDS	4162978	4163043	.	+	.	gene_id "ENSMUSG00000034412.14"; transcript_id "ENSMUST00000180088.2"; exon_number "13"; exon_id "ENSMUSE00001246931.2"; gene_type "protein_coding"; gene_name "Tbc1d10a"; transcript_type "protein_coding"; transcript_name "Tbc1d10a-206"; protein_id "ENSMUSP00000136453.2"; transcript_support_level "1"; mgi_id "MGI:2144164"; tag "basic"; ccdsid "CCDS56756.1"; havana_gene "OTTMUSG00000005055.1";
chr11	ENSEMBL	exon	4162978	4163043	.	+	.	gene_id "ENSMUSG00000034412.14"; transcript_id "ENSMUST00000180088.2"; exon_number "14"; exon_id "ENSMUSE00001246931.2"; gene_type "protein_coding"; gene_name "Tbc1d10a"; transcript_type "protein_coding"; transcript_name "Tbc1d10a-206"; protein_id "ENSMUSP00000136453.2"; transcript_support_level "1"; mgi_id "MGI:2144164"; tag "basic"; ccdsid "CCDS56756.1"; havana_gene "OTTMUSG00000005055.1";
chr11	ENSEMBL	CDS	4163557	4163746	.	+	.	gene_id "ENSMUSG00000034412.14"; transcript_id "ENSMUST00000180088.2"; exon_number "15"; exon_id "ENSMUSE00001234762.2"; gene_type "protein_coding"; gene_name "Tbc1d10a"; transcript_type "protein_coding"; transcript_name "Tbc1d10a-206"; protein_id "ENSMUSP00000136453.2"; transcript_support_level "1"; mgi_id "MGI:2144164"; tag "basic"; ccdsid "CCDS56756.1"; havana_gene "OTTMUSG00000005055.1";
chr11	ENSEMBL	exon	4163557	4163746	.	+	.	gene_id "ENSMUSG00000034412.14"; transcript_id "ENSMUST00000180088.2"; exon_number "16"; exon_id "ENSMUSE00001234762.2"; gene_type "protein_coding"; gene_name "Tbc1d10a"; transcript_type "protein_coding"; transcript_name "Tbc1d10a-206"; protein_id "ENSMUSP00000136453.2"; transcript_support_level "1"; mgi_id "MGI:2144164"; tag "basic"; ccdsid "CCDS56756.1"; havana_gene "OTTMUSG00000005055.1";
chr11	ENSEMBL	CDS	4163837	4163991	.	+	.	gene_id "ENSMUSG00000034412.14"; transcript_id "ENSMUST00000180088.2"; exon_number "17"; exon_id "ENSMUSE00001293323.2"; gene_type "protein_coding"; gene_name "Tbc1d10a"; transcript_type "protein_coding"; transcript_name "Tbc1d10a-206"; protein_id "ENSMUSP00000136453.2"; transcript_support_level "1"; mgi_id "MGI:2144164"; tag "basic"; ccdsid "CCDS56756.1"; havana_gene "OTTMUSG00000005055.1";
chr11	ENSEMBL	exon	4163837	4163991	.	+	.	gene_id "ENSMUSG00000034412.14"; transcript_id "ENSMUST00000180088.2"; exon_number "18"; exon_id "ENSMUSE00001293323.2"; gene_type "protein_coding"; gene_name "Tbc1d10a"; transcript_type "protein_coding"; transcript_name "Tbc1d10a-206"; protein_id "ENSMUSP00000136453.2"; transcript_support_level "1"; mgi_id "MGI:2144164"; tag "basic"; ccdsid "CCDS56756.1"; havana_gene "OTTMUSG00000005055.1";
chr11	ENSEMBL	CDS	4164701	4165150	.	+	.	gene_id "ENSMUSG00000034412.14"; transcript_id "ENSMUST00000180088.2"; exon_number "19"; exon_id "chr11.180";
chr11	ENSEMBL	exon	4164701	4165502	.	+	.	gene_id "ENSMUSG00000034412.14"; transcript_id "ENSMUST00000180088.2"; exon_number "20"; exon_id "ENSMUSE00001069690.2"; gene_type "protein_coding"; gene_name "Tbc1d10a"; transcript_type "protein_coding"; transcript_name "Tbc1d10a-206"; protein_id "ENSMUSP00000136453.2"; transcript_support_level "1"; mgi_id "MGI:2144164"; tag "basic"; ccdsid "CCDS56756.1"; havana_gene "OTTMUSG00000005055.1";
chr11	ENSEMBL	stop_codon	4165151	4165153	.	+	.	gene_id "ENSMUSG00000034412.14"; transcript_id "ENSMUST00000180088.2"; exon_number "21"; exon_id "chr11.181";
chr11	ENSEMBL	UTR	4165151	4165502	.	+	.	gene_id "ENSMUSG00000034412.14"; transcript_id "ENSMUST00000180088.2"; exon_number "22"; exon_id "186";
chr11	HAVANA	gene	4168225	4172409	.	+	.	gene_id "ENSMUSG00000020424.4"; transcripts "1"; gene_type "protein_coding"; gene_name "Castor1"; mgi_id "MGI:1919212"; havana_gene "OTTMUSG00000005056.1";
chr11	HAVANA	transcript	4168225	4172409	.	+	.	gene_id "ENSMUSG00000020424.4"; transcript_id "ENSMUST00000020699.4"; exons "9"; gene_type "protein_coding"; gene_name "Castor1"; transcript_type "protein_coding"; transcript_name "Castor1-201"; protein_id "ENSMUSP00000020699.4"; transcript_support_level "1"; mgi_id "MGI:1919212"; tag "basic"; ccdsid "CCDS24381.1"; havana_gene "OTTMUSG00000005056.1"; havana_transcript "OTTMUST00000011270.1";
chr11	HAVANA	UTR	4168225	4168313	.	+	.	gene_id "ENSMUSG00000020424.4"; transcript_id "ENSMUST00000020699.4"; exon_number "1"; exon_id "187";
chr11	HAVANA	exon	4168225	4168426	.	+	.	gene_id "ENSMUSG00000020424.4"; transcript_id "ENSMUST00000020699.4"; exon_number "2"; exon_id "ENSMUSE00000406290.4"; gene_type "protein_coding"; gene_name "Castor1"; transcript_type "protein_coding"; transcript_name "Castor1-201"; protein_id "ENSMUSP00000020699.4"; transcript_support_level "1"; mgi_id "MGI:1919212"; tag "basic"; ccdsid "CCDS24381.1"; havana_gene "OTTMUSG00000005056.1"; havana_transcript "OTTMUST00000011270.1";
chr11	HAVANA	start_codon	4168314	4168316	.	+	.	gene_id "ENSMUSG00000020424.4"; transcript_id "ENSMUST00000020699.4"; exon_number "3"; exon_id "188";
chr11	HAVANA	CDS	4168314	4168426	.	+	.	gene_id "ENSMUSG00000020424.4"; transcript_id "ENSMUST00000020699.4"; exon_number "4"; exon_id "189";
chr11	HAVANA	CDS	4168948	4169018	.	+	.	gene_id "ENSMUSG00000020424.4"; transcript_id "ENSMUST00000020699.4"; exon_number "5"; exon_id "ENSMUSE00000104493.2"; gene_type "protein_coding"; gene_name "Castor1"; transcript_type "protein_coding"; transcript_name "Castor1-201"; protein_id "ENSMUSP00000020699.4"; transcript_support_level "1"; mgi_id "MGI:1919212"; tag "basic"; ccdsid "CCDS24381.1"; havana_gene "OTTMUSG00000005056.1"; havana_transcript "OTTMUST00000011270.1";
chr11	HAVANA	exon	4168948	4169018	.	+	.	gene_id "ENSMUSG00000020424.4"; transcript_id "ENSMUST00000020699.4"; exon_number "6"; exon_id "ENSMUSE00000104493.2"; gene_type "protein_coding"; gene_name "Castor1"; transcript_type "protein_coding"; transcript_name "Castor1-201"; protein_id "ENSMUSP00000020699.4"; transcript_support_level "1"; mgi_id "MGI:1919212"; tag "basic"; ccdsid "CCDS24381.1"; havana_gene "OTTMUSG00000005056.1"; havana_transcript "OTTMUST00000011270.1";
chr11	HAVANA	CDS	4170108	4170292	.	+	.	gene_id "ENSMUSG00000020424.4"; transcript_id "ENSMUST00000020699.4"; exon_number "7"; exon_id "ENSMUSE00000409074.2"; gene_type "protein_coding"; gene_name "Castor1"; transcript_type "protein_coding"; transcript_name "Castor1-201"; protein_id "ENSMUSP00000020699.4"; transcript_support_level "1"; mgi_id "MGI:1919212"; tag "basic"; ccdsid "CCDS24381.1"; havana_gene "OTTMUSG00000005056.1"; havana_transcript "OTTMUST00000011270.1";
chr11	HAVANA	exon	4170108	4170292	.	+	.	gene_id "ENSMUSG00000020424.4"; transcript_id "ENSMUST00000020699.4"; exon_number "8"; exon_id "ENSMUSE00000409074.2"; gene_type "protein_coding"; gene_name "Castor1"; transcript_type "protein_coding"; transcript_name "Castor1-201"; protein_id "ENSMUSP00000020699.4"; transcript_support_level "1"; mgi_id "MGI:1919212"; tag "basic"; ccdsid "CCDS24381.1"; havana_gene "OTTMUSG00000005056.1"; havana_transcript "OTTMUST00000011270.1";
chr11	HAVANA	CDS	4170375	4170507	.	+	.	gene_id "ENSMUSG00000020424.4"; transcript_id "ENSMUST00000020699.4"; exon_number "9"; exon_id "ENSMUSE00000310319.2"; gene_type "protein_coding"; gene_name "Castor1"; transcript_type "protein_coding"; transcript_name "Castor1-201"; protein_id "ENSMUSP00000020699.4"; transcript_support_level "1"; mgi_id "MGI:1919212"; tag "basic"; ccdsid "CCDS24381.1"; havana_gene "OTTMUSG00000005056.1"; havana_transcript "OTTMUST00000011270.1";
chr11	HAVANA	exon	4170375	4170507	.	+	.	gene_id "ENSMUSG00000020424.4"; transcript_id "ENSMUST00000020699.4"; exon_number "10"; exon_id "ENSMUSE00000310319.2"; gene_type "protein_coding"; gene_name "Castor1"; transcript_type "protein_coding"; transcript_name "Castor1-201"; protein_id "ENSMUSP00000020699.4"; transcript_support_level "1"; mgi_id "MGI:1919212"; tag "basic"; ccdsid "CCDS24381.1"; havana_gene "OTTMUSG00000005056.1"; havana_transcript "OTTMUST00000011270.1";
chr11	HAVANA	CDS	4170683	4170806	.	+	.	gene_id "ENSMUSG00000020424.4"; transcript_id "ENSMUST00000020699.4"; exon_number "11"; exon_id "ENSMUSE00000104489.2"; gene_type "protein_coding"; gene_name "Castor1"; transcript_type "protein_coding"; transcript_name "Castor1-201"; protein_id "ENSMUSP00000020699.4"; transcript_support_level "1"; mgi_id "MGI:1919212"; tag "basic"; ccdsid "CCDS24381.1"; havana_gene "OTTMUSG00000005056.1"; havana_transcript "OTTMUST00000011270.1";
chr11	HAVANA	exon	4170683	4170806	.	+	.	gene_id "ENSMUSG00000020424.4"; transcript_id "ENSMUST00000020699.4"; exon_number "12"; exon_id "ENSMUSE00000104489.2"; gene_type "protein_coding"; gene_name "Castor1"; transcript_type "protein_coding"; transcript_name "Castor1-201"; protein_id "ENSMUSP00000020699.4"; transcript_support_level "1"; mgi_id "MGI:1919212"; tag "basic"; ccdsid "CCDS24381.1"; havana_gene "OTTMUSG00000005056.1"; havana_transcript "OTTMUST00000011270.1";
chr11	HAVANA	CDS	4171146	4171259	.	+	.	gene_id "ENSMUSG00000020424.4"; transcript_id "ENSMUST00000020699.4"; exon_number "13"; exon_id "ENSMUSE00000104500.2"; gene_type "protein_coding"; gene_name "Castor1"; transcript_type "protein_coding"; transcript_name "Castor1-201"; protein_id "ENSMUSP00000020699.4"; transcript_support_level "1"; mgi_id "MGI:1919212"; tag "basic"; ccdsid "CCDS24381.1"; havana_gene "OTTMUSG00000005056.1"; havana_transcript "OTTMUST00000011270.1";
chr11	HAVANA	exon	4171146	4171259	.	+	.	gene_id "ENSMUSG00000020424.4"; transcript_id "ENSMUST00000020699.4"; exon_number "14"; exon_id "ENSMUSE00000104500.2"; gene_type "protein_coding"; gene_name "Castor1"; transcript_type "protein_coding"; transcript_name "Castor1-201"; protein_id "ENSMUSP00000020699.4"; transcript_support_level "1"; mgi_id "MGI:1919212"; tag "basic"; ccdsid "CCDS24381.1"; havana_gene "OTTMUSG00000005056.1"; havana_transcript "OTTMUST00000011270.1";
chr11	HAVANA	CDS	4171424	4171506	.	+	.	gene_id "ENSMUSG00000020424.4"; transcript_id "ENSMUST00000020699.4"; exon_number "15"; exon_id "ENSMUSE00000505537.2"; gene_type "protein_coding"; gene_name "Castor1"; transcript_type "protein_coding"; transcript_name "Castor1-201"; protein_id "ENSMUSP00000020699.4"; transcript_support_level "1"; mgi_id "MGI:1919212"; tag "basic"; ccdsid "CCDS24381.1"; havana_gene "OTTMUSG00000005056.1"; havana_transcript "OTTMUST00000011270.1";
chr11	HAVANA	exon	4171424	4171506	.	+	.	gene_id "ENSMUSG00000020424.4"; transcript_id "ENSMUST00000020699.4"; exon_number "16"; exon_id "ENSMUSE00000505537.2"; gene_type "protein_coding"; gene_name "Castor1"; transcript_type "protein_coding"; transcript_name "Castor1-201"; protein_id "ENSMUSP00000020699.4"; transcript_support_level "1"; mgi_id "MGI:1919212"; tag "basic"; ccdsid "CCDS24381.1"; havana_gene "OTTMUSG00000005056.1"; havana_transcript "OTTMUST00000011270.1";
chr11	HAVANA	CDS	4171601	4171695	.	+	.	gene_id "ENSMUSG00000020424.4"; transcript_id "ENSMUST00000020699.4"; exon_number "17"; exon_id "ENSMUSE00000104497.2"; gene_type "protein_coding"; gene_name "Castor1"; transcript_type "protein_coding"; transcript_name "Castor1-201"; protein_id "ENSMUSP00000020699.4"; transcript_support_level "1"; mgi_id "MGI:1919212"; tag "basic"; ccdsid "CCDS24381.1"; havana_gene "OTTMUSG00000005056.1"; havana_transcript "OTTMUST00000011270.1";
chr11	HAVANA	exon	4171601	4171695	.	+	.	gene_id "ENSMUSG00000020424.4"; transcript_id "ENSMUST00000020699.4"; exon_number "18"; exon_id "ENSMUSE00000104497.2"; gene_type "protein_coding"; gene_name "Castor1"; transcript_type "protein_coding"; transcript_name "Castor1-201"; protein_id "ENSMUSP00000020699.4"; transcript_support_level "1"; mgi_id "MGI:1919212"; tag "basic"; ccdsid "CCDS24381.1"; havana_gene "OTTMUSG00000005056.1"; havana_transcript "OTTMUST00000011270.1";
chr11	HAVANA	CDS	4171843	4171917	.	+	.	gene_id "ENSMUSG00000020424.4"; transcript_id "ENSMUST00000020699.4"; exon_number "19"; exon_id "190";
chr11	HAVANA	exon	4171843	4172409	.	+	.	gene_id "ENSMUSG00000020424.4"; transcript_id "ENSMUST00000020699.4"; exon_number "20"; exon_id "ENSMUSE00000396253.2"; gene_type "protein_coding"; gene_name "Castor1"; transcript_type "protein_coding"; transcript_name "Castor1-201"; protein_id "ENSMUSP00000020699.4"; transcript_support_level "1"; mgi_id "MGI:1919212"; tag "basic"; ccdsid "CCDS24381.1"; havana_gene "OTTMUSG00000005056.1"; havana_transcript "OTTMUST00000011270.1";
chr11	HAVANA	stop_codon	4171918	4171920	.	+	.	gene_id "ENSMUSG00000020424.4"; transcript_id "ENSMUST00000020699.4"; exon_number "21"; exon_id "191";
chr11	HAVANA	UTR	4171918	4172409	.	+	.	gene_id "ENSMUSG00000020424.4"; transcript_id "ENSMUST00000020699.4"; exon_number "22"; exon_id "192";
chr11	IsoQuant	gene	4428417	4433605	.	-	.	gene_id "novel_gene_chr11_390"; transcripts "1";
chr11	IsoQuant	transcript	4428417	4433605	.	-	.	gene_id "novel_gene_chr11_390"; transcript_id "transcript389.chr11.nnic"; exons "1";
chr11	IsoQuant	exon	4428417	4433605	.	-	.	gene_id "novel_gene_chr11_390"; transcript_id "transcript389.chr11.nnic"; exon_number "1"; exon_id "193";
chr11	HAVANA	gene	4430867	4544863	.	-	.	gene_id "ENSMUSG00000034354.19"; transcripts "5"; gene_type "protein_coding"; gene_name "Mtmr3"; mgi_id "MGI:1921552"; havana_gene "OTTMUSG00000005070.1";
chr11	HAVANA	transcript	4430875	4544800	.	-	.	gene_id "ENSMUSG00000034354.19"; transcript_id "ENSMUST00000040448.14"; exons "19"; gene_type "protein_coding"; gene_name "Mtmr3"; transcript_type "protein_coding"; transcript_name "Mtmr3-201"; protein_id "ENSMUSP00000049079.7"; transcript_support_level "5"; mgi_id "MGI:1921552"; tag "RNA_Seq_supported_partial"; ccdsid "CCDS48744.1"; havana_gene "OTTMUSG00000005070.1"; havana_transcript "OTTMUST00000011297.1";
chr11	HAVANA	exon	4544603	4544800	.	-	.	gene_id "ENSMUSG00000034354.19"; transcript_id "ENSMUST00000040448.14"; exon_number "1"; exon_id "ENSMUSE00001496146.2"; gene_type "protein_coding"; gene_name "Mtmr3"; transcript_type "protein_coding"; transcript_name "Mtmr3-201"; protein_id "ENSMUSP00000049079.7"; transcript_support_level "5"; mgi_id "MGI:1921552"; tag "RNA_Seq_supported_partial"; ccdsid "CCDS48744.1"; havana_gene "OTTMUSG00000005070.1"; havana_transcript "OTTMUST00000011297.1";
chr11	HAVANA	UTR	4544603	4544800	.	-	.	gene_id "ENSMUSG00000034354.19"; transcript_id "ENSMUST00000040448.14"; exon_number "2"; exon_id "ENSMUSE00001496146.2"; gene_type "protein_coding"; gene_name "Mtmr3"; transcript_type "protein_coding"; transcript_name "Mtmr3-201"; protein_id "ENSMUSP00000049079.7"; transcript_support_level "5"; mgi_id "MGI:1921552"; tag "RNA_Seq_supported_partial"; ccdsid "CCDS48744.1"; havana_gene "OTTMUSG00000005070.1"; havana_transcript "OTTMUST00000011297.1";
chr11	HAVANA	exon	4496189	4496268	.	-	.	gene_id "ENSMUSG00000034354.19"; transcript_id "ENSMUST00000040448.14"; exon_number "3"; exon_id "ENSMUSE00000682165.2"; gene_type "protein_coding"; gene_name "Mtmr3"; transcript_type "protein_coding"; transcript_name "Mtmr3-201"; protein_id "ENSMUSP00000049079.7"; transcript_support_level "5"; mgi_id "MGI:1921552"; tag "RNA_Seq_supported_partial"; ccdsid "CCDS48744.1"; havana_gene "OTTMUSG00000005070.1"; havana_transcript "OTTMUST00000011297.1";
chr11	HAVANA	UTR	4496189	4496268	.	-	.	gene_id "ENSMUSG00000034354.19"; transcript_id "ENSMUST00000040448.14"; exon_number "4"; exon_id "ENSMUSE00000682165.2"; gene_type "protein_coding"; gene_name "Mtmr3"; transcript_type "protein_coding"; transcript_name "Mtmr3-201"; protein_id "ENSMUSP00000049079.7"; transcript_support_level "5"; mgi_id "MGI:1921552"; tag "RNA_Seq_supported_partial"; ccdsid "CCDS48744.1"; havana_gene "OTTMUSG00000005070.1"; havana_transcript "OTTMUST00000011297.1";
chr11	HAVANA	UTR	4481225	4481305	.	-	.	gene_id "ENSMUSG00000034354.19"; transcript_id "ENSMUST00000040448.14"; exon_number "5"; exon_id "194";
chr11	HAVANA	exon	4481222	4481305	.	-	.	gene_id "ENSMUSG00000034354.19"; transcript_id "ENSMUST00000040448.14"; exon_number "6"; exon_id "ENSMUSE00001144214.2"; gene_type "protein_coding"; gene_name "Mtmr3"; transcript_type "protein_coding"; transcript_name "Mtmr3-201"; protein_id "ENSMUSP00000049079.7"; transcript_support_level "5"; mgi_id "MGI:1921552"; tag "RNA_Seq_supported_partial"; ccdsid "CCDS48744.1"; havana_gene "OTTMUSG00000005070.1"; havana_transcript "OTTMUST00000011297.1";
chr11	HAVANA	start_codon	4481222	4481224	.	-	.	gene_id "ENSMUSG00000034354.19"; transcript_id "ENSMUST00000040448.14"; exon_number "7"; exon_id "195";
chr11	HAVANA	CDS	4481222	4481224	.	-	.	gene_id "ENSMUSG00000034354.19"; transcript_id "ENSMUST00000040448.14"; exon_number "8"; exon_id "chr11.195";
chr11	HAVANA	exon	4478317	4478406	.	-	.	gene_id "ENSMUSG00000034354.19"; transcript_id "ENSMUST00000040448.14"; exon_number "9"; exon_id "ENSMUSE00001097631.2"; gene_type "protein_coding"; gene_name "Mtmr3"; transcript_type "protein_coding"; transcript_name "Mtmr3-201"; protein_id "ENSMUSP00000049079.7"; transcript_support_level "5"; mgi_id "MGI:1921552"; tag "RNA_Seq_supported_partial"; ccdsid "CCDS48744.1"; havana_gene "OTTMUSG00000005070.1"; havana_transcript "OTTMUST00000011297.1";
chr11	HAVANA	CDS	4478317	4478406	.	-	.	gene_id "ENSMUSG00000034354.19"; transcript_id "ENSMUST00000040448.14"; exon_number "10"; exon_id "ENSMUSE00001097631.2"; gene_type "protein_coding"; gene_name "Mtmr3"; transcript_type "protein_coding"; transcript_name "Mtmr3-201"; protein_id "ENSMUSP00000049079.7"; transcript_support_level "5"; mgi_id "MGI:1921552"; tag "RNA_Seq_supported_partial"; ccdsid "CCDS48744.1"; havana_gene "OTTMUSG00000005070.1"; havana_transcript "OTTMUST00000011297.1";
chr11	HAVANA	exon	4477836	4477952	.	-	.	gene_id "ENSMUSG00000034354.19"; transcript_id "ENSMUST00000040448.14"; exon_number "11"; exon_id "ENSMUSE00001169878.2"; gene_type "protein_coding"; gene_name "Mtmr3"; transcript_type "protein_coding"; transcript_name "Mtmr3-201"; protein_id "ENSMUSP00000049079.7"; transcript_support_level "5"; mgi_id "MGI:1921552"; tag "RNA_Seq_supported_partial"; ccdsid "CCDS48744.1"; havana_gene "OTTMUSG00000005070.1"; havana_transcript "OTTMUST00000011297.1";
chr11	HAVANA	CDS	4477836	4477952	.	-	.	gene_id "ENSMUSG00000034354.19"; transcript_id "ENSMUST00000040448.14"; exon_number "12"; exon_id "ENSMUSE00001169878.2"; gene_type "protein_coding"; gene_name "Mtmr3"; transcript_type "protein_coding"; transcript_name "Mtmr3-201"; protein_id "ENSMUSP00000049079.7"; transcript_support_level "5"; mgi_id "MGI:1921552"; tag "RNA_Seq_supported_partial"; ccdsid "CCDS48744.1"; havana_gene "OTTMUSG00000005070.1"; havana_transcript "OTTMUST00000011297.1";
chr11	HAVANA	exon	4470832	4470914	.	-	.	gene_id "ENSMUSG00000034354.19"; transcript_id "ENSMUST00000040448.14"; exon_number "13"; exon_id "ENSMUSE00001189561.2"; gene_type "protein_coding"; gene_name "Mtmr3"; transcript_type "protein_coding"; transcript_name "Mtmr3-201"; protein_id "ENSMUSP00000049079.7"; transcript_support_level "5"; mgi_id "MGI:1921552"; tag "RNA_Seq_supported_partial"; ccdsid "CCDS48744.1"; havana_gene "OTTMUSG00000005070.1"; havana_transcript "OTTMUST00000011297.1";
chr11	HAVANA	CDS	4470832	4470914	.	-	.	gene_id "ENSMUSG00000034354.19"; transcript_id "ENSMUST00000040448.14"; exon_number "14"; exon_id "ENSMUSE00001189561.2"; gene_type "protein_coding"; gene_name "Mtmr3"; transcript_type "protein_coding"; transcript_name "Mtmr3-201"; protein_id "ENSMUSP00000049079.7"; transcript_support_level "5"; mgi_id "MGI:1921552"; tag "RNA_Seq_supported_partial"; ccdsid "CCDS48744.1"; havana_gene "OTTMUSG00000005070.1"; havana_transcript "OTTMUST00000011297.1";
chr11	HAVANA	exon	4467741	4467907	.	-	.	gene_id "ENSMUSG00000034354.19"; transcript_id "ENSMUST00000040448.14"; exon_number "15"; exon_id "ENSMUSE00001106168.2"; gene_type "protein_coding"; gene_name "Mtmr3"; transcript_type "protein_coding"; transcript_name "Mtmr3-201"; protein_id "ENSMUSP00000049079.7"; transcript_support_level "5"; mgi_id "MGI:1921552"; tag "RNA_Seq_supported_partial"; ccdsid "CCDS48744.1"; havana_gene "OTTMUSG00000005070.1"; havana_transcript "OTTMUST00000011297.1";
chr11	HAVANA	CDS	4467741	4467907	.	-	.	gene_id "ENSMUSG00000034354.19"; transcript_id "ENSMUST00000040448.14"; exon_number "16"; exon_id "ENSMUSE00001106168.2"; gene_type "protein_coding"; gene_name "Mtmr3"; transcript_type "protein_coding"; transcript_name "Mtmr3-201"; protein_id "ENSMUSP00000049079.7"; transcript_support_level "5"; mgi_id "MGI:1921552"; tag "RNA_Seq_supported_partial"; ccdsid "CCDS48744.1"; havana_gene "OTTMUSG00000005070.1"; havana_transcript "OTTMUST00000011297.1";
chr11	HAVANA	exon	4457590	4457686	.	-	.	gene_id "ENSMUSG00000034354.19"; transcript_id "ENSMUST00000040448.14"; exon_number "17"; exon_id "ENSMUSE00001126330.2"; gene_type "protein_coding"; gene_name "Mtmr3"; transcript_type "protein_coding"; transcript_name "Mtmr3-201"; protein_id "ENSMUSP00000049079.7"; transcript_support_level "5"; mgi_id "MGI:1921552"; tag "RNA_Seq_supported_partial"; ccdsid "CCDS48744.1"; havana_gene "OTTMUSG00000005070.1"; havana_transcript "OTTMUST00000011297.1";
chr11	HAVANA	CDS	4457590	4457686	.	-	.	gene_id "ENSMUSG00000034354.19"; transcript_id "ENSMUST00000040448.14"; exon_number "18"; exon_id "ENSMUSE00001126330.2"; gene_type "protein_coding"; gene_name "Mtmr3"; transcript_type "protein_coding"; transcript_name "Mtmr3-201"; protein_id "ENSMUSP00000049079.7"; transcript_support_level "5"; mgi_id "MGI:1921552"; tag "RNA_Seq_supported_partial"; ccdsid "CCDS48744.1"; havana_gene "OTTMUSG00000005070.1"; havana_transcript "OTTMUST00000011297.1";
chr11	HAVANA	exon	4454032	4454145	.	-	.	gene_id "ENSMUSG00000034354.19"; transcript_id "ENSMUST00000040448.14"; exon_number "19"; exon_id "ENSMUSE00001179634.2"; gene_type "protein_coding"; gene_name "Mtmr3"; transcript_type "protein_coding"; transcript_name "Mtmr3-201"; protein_id "ENSMUSP00000049079.7"; transcript_support_level "5"; mgi_id "MGI:1921552"; tag "RNA_Seq_supported_partial"; ccdsid "CCDS48744.1"; havana_gene "OTTMUSG00000005070.1"; havana_transcript "OTTMUST00000011297.1";
chr11	HAVANA	CDS	4454032	4454145	.	-	.	gene_id "ENSMUSG00000034354.19"; transcript_id "ENSMUST00000040448.14"; exon_number "20"; exon_id "ENSMUSE00001179634.2"; gene_type "protein_coding"; gene_name "Mtmr3"; transcript_type "protein_coding"; transcript_name "Mtmr3-201"; protein_id "ENSMUSP00000049079.7"; transcript_support_level "5"; mgi_id "MGI:1921552"; tag "RNA_Seq_supported_partial"; ccdsid "CCDS48744.1"; havana_gene "OTTMUSG00000005070.1"; havana_transcript "OTTMUST00000011297.1";
chr11	HAVANA	exon	4448888	4449093	.	-	.	gene_id "ENSMUSG00000034354.19"; transcript_id "ENSMUST00000040448.14"; exon_number "21"; exon_id "ENSMUSE00001128469.2"; gene_type "protein_coding"; gene_name "Mtmr3"; transcript_type "protein_coding"; transcript_name "Mtmr3-201"; protein_id "ENSMUSP00000049079.7"; transcript_support_level "5"; mgi_id "MGI:1921552"; tag "RNA_Seq_supported_partial"; ccdsid "CCDS48744.1"; havana_gene "OTTMUSG00000005070.1"; havana_transcript "OTTMUST00000011297.1";
chr11	HAVANA	CDS	4448888	4449093	.	-	.	gene_id "ENSMUSG00000034354.19"; transcript_id "ENSMUST00000040448.14"; exon_number "22"; exon_id "ENSMUSE00001128469.2"; gene_type "protein_coding"; gene_name "Mtmr3"; transcript_type "protein_coding"; transcript_name "Mtmr3-201"; protein_id "ENSMUSP00000049079.7"; transcript_support_level "5"; mgi_id "MGI:1921552"; tag "RNA_Seq_supported_partial"; ccdsid "CCDS48744.1"; havana_gene "OTTMUSG00000005070.1"; havana_transcript "OTTMUST00000011297.1";
chr11	HAVANA	exon	4447931	4448062	.	-	.	gene_id "ENSMUSG00000034354.19"; transcript_id "ENSMUST00000040448.14"; exon_number "23"; exon_id "ENSMUSE00001158279.2"; gene_type "protein_coding"; gene_name "Mtmr3"; transcript_type "protein_coding"; transcript_name "Mtmr3-201"; protein_id "ENSMUSP00000049079.7"; transcript_support_level "5"; mgi_id "MGI:1921552"; tag "RNA_Seq_supported_partial"; ccdsid "CCDS48744.1"; havana_gene "OTTMUSG00000005070.1"; havana_transcript "OTTMUST00000011297.1";
chr11	HAVANA	CDS	4447931	4448062	.	-	.	gene_id "ENSMUSG00000034354.19"; transcript_id "ENSMUST00000040448.14"; exon_number "24"; exon_id "ENSMUSE00001158279.2"; gene_type "protein_coding"; gene_name "Mtmr3"; transcript_type "protein_coding"; transcript_name "Mtmr3-201"; protein_id "ENSMUSP00000049079.7"; transcript_support_level "5"; mgi_id "MGI:1921552"; tag "RNA_Seq_supported_partial"; ccdsid "CCDS48744.1"; havana_gene "OTTMUSG00000005070.1"; havana_transcript "OTTMUST00000011297.1";
chr11	HAVANA	exon	4447338	4447449	.	-	.	gene_id "ENSMUSG00000034354.19"; transcript_id "ENSMUST00000040448.14"; exon_number "25"; exon_id "ENSMUSE00001109576.2"; gene_type "protein_coding"; gene_name "Mtmr3"; transcript_type "protein_coding"; transcript_name "Mtmr3-201"; protein_id "ENSMUSP00000049079.7"; transcript_support_level "5"; mgi_id "MGI:1921552"; tag "RNA_Seq_supported_partial"; ccdsid "CCDS48744.1"; havana_gene "OTTMUSG00000005070.1"; havana_transcript "OTTMUST00000011297.1";
chr11	HAVANA	CDS	4447338	4447449	.	-	.	gene_id "ENSMUSG00000034354.19"; transcript_id "ENSMUST00000040448.14"; exon_number "26"; exon_id "ENSMUSE00001109576.2"; gene_type "protein_coding"; gene_name "Mtmr3"; transcript_type "protein_coding"; transcript_name "Mtmr3-201"; protein_id "ENSMUSP00000049079.7"; transcript_support_level "5"; mgi_id "MGI:1921552"; tag "RNA_Seq_supported_partial"; ccdsid "CCDS48744.1"; havana_gene "OTTMUSG00000005070.1"; havana_transcript "OTTMUST00000011297.1";
chr11	HAVANA	exon	4442719	4442914	.	-	.	gene_id "ENSMUSG00000034354.19"; transcript_id "ENSMUST00000040448.14"; exon_number "27"; exon_id "ENSMUSE00001157679.2"; gene_type "protein_coding"; gene_name "Mtmr3"; transcript_type "protein_coding"; transcript_name "Mtmr3-201"; protein_id "ENSMUSP00000049079.7"; transcript_support_level "5"; mgi_id "MGI:1921552"; tag "RNA_Seq_supported_partial"; ccdsid "CCDS48744.1"; havana_gene "OTTMUSG00000005070.1"; havana_transcript "OTTMUST00000011297.1";
chr11	HAVANA	CDS	4442719	4442914	.	-	.	gene_id "ENSMUSG00000034354.19"; transcript_id "ENSMUST00000040448.14"; exon_number "28"; exon_id "ENSMUSE00001157679.2"; gene_type "protein_coding"; gene_name "Mtmr3"; transcript_type "protein_coding"; transcript_name "Mtmr3-201"; protein_id "ENSMUSP00000049079.7"; transcript_support_level "5"; mgi_id "MGI:1921552"; tag "RNA_Seq_supported_partial"; ccdsid "CCDS48744.1"; havana_gene "OTTMUSG00000005070.1"; havana_transcript "OTTMUST00000011297.1";
chr11	HAVANA	exon	4441807	4441992	.	-	.	gene_id "ENSMUSG00000034354.19"; transcript_id "ENSMUST00000040448.14"; exon_number "29"; exon_id "ENSMUSE00001233469.2"; gene_type "protein_coding"; gene_name "Mtmr3"; transcript_type "protein_coding"; transcript_name "Mtmr3-201"; protein_id "ENSMUSP00000049079.7"; transcript_support_level "5"; mgi_id "MGI:1921552"; tag "RNA_Seq_supported_partial"; ccdsid "CCDS48744.1"; havana_gene "OTTMUSG00000005070.1"; havana_transcript "OTTMUST00000011297.1";
chr11	HAVANA	CDS	4441807	4441992	.	-	.	gene_id "ENSMUSG00000034354.19"; transcript_id "ENSMUST00000040448.14"; exon_number "30"; exon_id "ENSMUSE00001233469.2"; gene_type "protein_coding"; gene_name "Mtmr3"; transcript_type "protein_coding"; transcript_name "Mtmr3-201"; protein_id "ENSMUSP00000049079.7"; transcript_support_level "5"; mgi_id "MGI:1921552"; tag "RNA_Seq_supported_partial"; ccdsid "CCDS48744.1"; havana_gene "OTTMUSG00000005070.1"; havana_transcript "OTTMUST00000011297.1";
chr11	HAVANA	exon	4440978	4441148	.	-	.	gene_id "ENSMUSG00000034354.19"; transcript_id "ENSMUST00000040448.14"; exon_number "31"; exon_id "ENSMUSE00001190465.2"; gene_type "protein_coding"; gene_name "Mtmr3"; transcript_type "protein_coding"; transcript_name "Mtmr3-201"; protein_id "ENSMUSP00000049079.7"; transcript_support_level "5"; mgi_id "MGI:1921552"; tag "RNA_Seq_supported_partial"; ccdsid "CCDS48744.1"; havana_gene "OTTMUSG00000005070.1"; havana_transcript "OTTMUST00000011297.1";
chr11	HAVANA	CDS	4440978	4441148	.	-	.	gene_id "ENSMUSG00000034354.19"; transcript_id "ENSMUST00000040448.14"; exon_number "32"; exon_id "ENSMUSE00001190465.2"; gene_type "protein_coding"; gene_name "Mtmr3"; transcript_type "protein_coding"; transcript_name "Mtmr3-201"; protein_id "ENSMUSP00000049079.7"; transcript_support_level "5"; mgi_id "MGI:1921552"; tag "RNA_Seq_supported_partial"; ccdsid "CCDS48744.1"; havana_gene "OTTMUSG00000005070.1"; havana_transcript "OTTMUST00000011297.1";
chr11	HAVANA	exon	4439622	4439767	.	-	.	gene_id "ENSMUSG00000034354.19"; transcript_id "ENSMUST00000040448.14"; exon_number "33"; exon_id "ENSMUSE00001119776.2"; gene_type "protein_coding"; gene_name "Mtmr3"; transcript_type "protein_coding"; transcript_name "Mtmr3-201"; protein_id "ENSMUSP00000049079.7"; transcript_support_level "5"; mgi_id "MGI:1921552"; tag "RNA_Seq_supported_partial"; ccdsid "CCDS48744.1"; havana_gene "OTTMUSG00000005070.1"; havana_transcript "OTTMUST00000011297.1";
chr11	HAVANA	CDS	4439622	4439767	.	-	.	gene_id "ENSMUSG00000034354.19"; transcript_id "ENSMUST00000040448.14"; exon_number "34"; exon_id "ENSMUSE00001119776.2"; gene_type "protein_coding"; gene_name "Mtmr3"; transcript_type "protein_coding"; transcript_name "Mtmr3-201"; protein_id "ENSMUSP00000049079.7"; transcript_support_level "5"; mgi_id "MGI:1921552"; tag "RNA_Seq_supported_partial"; ccdsid "CCDS48744.1"; havana_gene "OTTMUSG00000005070.1"; havana_transcript "OTTMUST00000011297.1";
chr11	HAVANA	exon	4437234	4438632	.	-	.	gene_id "ENSMUSG00000034354.19"; transcript_id "ENSMUST00000040448.14"; exon_number "35"; exon_id "ENSMUSE00000656113.2"; gene_type "protein_coding"; gene_name "Mtmr3"; transcript_type "protein_coding"; transcript_name "Mtmr3-201"; protein_id "ENSMUSP00000049079.7"; transcript_support_level "5"; mgi_id "MGI:1921552"; tag "RNA_Seq_supported_partial"; ccdsid "CCDS48744.1"; havana_gene "OTTMUSG00000005070.1"; havana_transcript "OTTMUST00000011297.1";
chr11	HAVANA	CDS	4437234	4438632	.	-	.	gene_id "ENSMUSG00000034354.19"; transcript_id "ENSMUST00000040448.14"; exon_number "36"; exon_id "ENSMUSE00000656113.2"; gene_type "protein_coding"; gene_name "Mtmr3"; transcript_type "protein_coding"; transcript_name "Mtmr3-201"; protein_id "ENSMUSP00000049079.7"; transcript_support_level "5"; mgi_id "MGI:1921552"; tag "RNA_Seq_supported_partial"; ccdsid "CCDS48744.1"; havana_gene "OTTMUSG00000005070.1"; havana_transcript "OTTMUST00000011297.1";
chr11	HAVANA	exon	4435363	4435451	.	-	.	gene_id "ENSMUSG00000034354.19"; transcript_id "ENSMUST00000040448.14"; exon_number "37"; exon_id "ENSMUSE00001263434.2"; gene_type "protein_coding"; gene_name "Mtmr3"; transcript_type "protein_coding"; transcript_name "Mtmr3-201"; protein_id "ENSMUSP00000049079.7"; transcript_support_level "5"; mgi_id "MGI:1921552"; tag "RNA_Seq_supported_partial"; ccdsid "CCDS48744.1"; havana_gene "OTTMUSG00000005070.1"; havana_transcript "OTTMUST00000011297.1";
chr11	HAVANA	CDS	4435363	4435451	.	-	.	gene_id "ENSMUSG00000034354.19"; transcript_id "ENSMUST00000040448.14"; exon_number "38"; exon_id "ENSMUSE00001263434.2"; gene_type "protein_coding"; gene_name "Mtmr3"; transcript_type "protein_coding"; transcript_name "Mtmr3-201"; protein_id "ENSMUSP00000049079.7"; transcript_support_level "5"; mgi_id "MGI:1921552"; tag "RNA_Seq_supported_partial"; ccdsid "CCDS48744.1"; havana_gene "OTTMUSG00000005070.1"; havana_transcript "OTTMUST00000011297.1";
chr11	HAVANA	CDS	4432771	4432939	.	-	.	gene_id "ENSMUSG00000034354.19"; transcript_id "ENSMUST00000040448.14"; exon_number "39"; exon_id "196";
chr11	HAVANA	stop_codon	4432768	4432770	.	-	.	gene_id "ENSMUSG00000034354.19"; transcript_id "ENSMUST00000040448.14"; exon_number "40"; exon_id "197";
chr11	HAVANA	exon	4430875	4432939	.	-	.	gene_id "ENSMUSG00000034354.19"; transcript_id "ENSMUST00000040448.14"; exon_number "41"; exon_id "ENSMUSE00001496142.1"; gene_type "protein_coding"; gene_name "Mtmr3"; transcript_type "protein_coding"; transcript_name "Mtmr3-201"; protein_id "ENSMUSP00000049079.7"; transcript_support_level "5"; mgi_id "MGI:1921552"; tag "RNA_Seq_supported_partial"; ccdsid "CCDS48744.1"; havana_gene "OTTMUSG00000005070.1"; havana_transcript "OTTMUST00000011297.1";
chr11	HAVANA	UTR	4430875	4432770	.	-	.	gene_id "ENSMUSG00000034354.19"; transcript_id "ENSMUST00000040448.14"; exon_number "42"; exon_id "198";
chr11	HAVANA	transcript	4430868	4544815	.	-	.	gene_id "ENSMUSG00000034354.19"; transcript_id "ENSMUST00000109943.10"; exons "18"; gene_type "protein_coding"; gene_name "Mtmr3"; transcript_type "protein_coding"; transcript_name "Mtmr3-202"; protein_id "ENSMUSP00000105569.4"; transcript_support_level "1"; mgi_id "MGI:1921552"; tag "alternative_5_UTR"; ccdsid "CCDS48744.1"; havana_gene "OTTMUSG00000005070.1";
chr11	HAVANA	exon	4544603	4544815	.	-	.	gene_id "ENSMUSG00000034354.19"; transcript_id "ENSMUST00000109943.10"; exon_number "1"; exon_id "ENSMUSE00000682166.3"; gene_type "protein_coding"; gene_name "Mtmr3"; transcript_type "protein_coding"; transcript_name "Mtmr3-202"; protein_id "ENSMUSP00000105569.4"; transcript_support_level "1"; mgi_id "MGI:1921552"; tag "alternative_5_UTR"; ccdsid "CCDS48744.1"; havana_gene "OTTMUSG00000005070.1";
chr11	HAVANA	UTR	4544603	4544815	.	-	.	gene_id "ENSMUSG00000034354.19"; transcript_id "ENSMUST00000109943.10"; exon_number "2"; exon_id "ENSMUSE00000682166.3"; gene_type "protein_coding"; gene_name "Mtmr3"; transcript_type "protein_coding"; transcript_name "Mtmr3-202"; protein_id "ENSMUSP00000105569.4"; transcript_support_level "1"; mgi_id "MGI:1921552"; tag "alternative_5_UTR"; ccdsid "CCDS48744.1"; havana_gene "OTTMUSG00000005070.1";
chr11	HAVANA	UTR	4481225	4481305	.	-	.	gene_id "ENSMUSG00000034354.19"; transcript_id "ENSMUST00000109943.10"; exon_number "3"; exon_id "chr11.194";
chr11	HAVANA	exon	4481222	4481305	.	-	.	gene_id "ENSMUSG00000034354.19"; transcript_id "ENSMUST00000109943.10"; exon_number "4"; exon_id "ENSMUSE00001144214.2"; gene_type "protein_coding"; gene_name "Mtmr3"; transcript_type "protein_coding"; transcript_name "Mtmr3-202"; protein_id "ENSMUSP00000105569.4"; transcript_support_level "1"; mgi_id "MGI:1921552"; tag "alternative_5_UTR"; ccdsid "CCDS48744.1"; havana_gene "OTTMUSG00000005070.1";
chr11	HAVANA	start_codon	4481222	4481224	.	-	.	gene_id "ENSMUSG00000034354.19"; transcript_id "ENSMUST00000109943.10"; exon_number "5"; exon_id "chr11.195";
chr11	HAVANA	CDS	4481222	4481224	.	-	.	gene_id "ENSMUSG00000034354.19"; transcript_id "ENSMUST00000109943.10"; exon_number "6"; exon_id "chr11.195";
chr11	HAVANA	exon	4478317	4478406	.	-	.	gene_id "ENSMUSG00000034354.19"; transcript_id "ENSMUST00000109943.10"; exon_number "7"; exon_id "ENSMUSE00001097631.2"; gene_type "protein_coding"; gene_name "Mtmr3"; transcript_type "protein_coding"; transcript_name "Mtmr3-202"; protein_id "ENSMUSP00000105569.4"; transcript_support_level "1"; mgi_id "MGI:1921552"; tag "alternative_5_UTR"; ccdsid "CCDS48744.1"; havana_gene "OTTMUSG00000005070.1";
chr11	HAVANA	CDS	4478317	4478406	.	-	.	gene_id "ENSMUSG00000034354.19"; transcript_id "ENSMUST00000109943.10"; exon_number "8"; exon_id "ENSMUSE00001097631.2"; gene_type "protein_coding"; gene_name "Mtmr3"; transcript_type "protein_coding"; transcript_name "Mtmr3-202"; protein_id "ENSMUSP00000105569.4"; transcript_support_level "1"; mgi_id "MGI:1921552"; tag "alternative_5_UTR"; ccdsid "CCDS48744.1"; havana_gene "OTTMUSG00000005070.1";
chr11	HAVANA	exon	4477836	4477952	.	-	.	gene_id "ENSMUSG00000034354.19"; transcript_id "ENSMUST00000109943.10"; exon_number "9"; exon_id "ENSMUSE00001169878.2"; gene_type "protein_coding"; gene_name "Mtmr3"; transcript_type "protein_coding"; transcript_name "Mtmr3-202"; protein_id "ENSMUSP00000105569.4"; transcript_support_level "1"; mgi_id "MGI:1921552"; tag "alternative_5_UTR"; ccdsid "CCDS48744.1"; havana_gene "OTTMUSG00000005070.1";
chr11	HAVANA	CDS	4477836	4477952	.	-	.	gene_id "ENSMUSG00000034354.19"; transcript_id "ENSMUST00000109943.10"; exon_number "10"; exon_id "ENSMUSE00001169878.2"; gene_type "protein_coding"; gene_name "Mtmr3"; transcript_type "protein_coding"; transcript_name "Mtmr3-202"; protein_id "ENSMUSP00000105569.4"; transcript_support_level "1"; mgi_id "MGI:1921552"; tag "alternative_5_UTR"; ccdsid "CCDS48744.1"; havana_gene "OTTMUSG00000005070.1";
chr11	HAVANA	exon	4470832	4470914	.	-	.	gene_id "ENSMUSG00000034354.19"; transcript_id "ENSMUST00000109943.10"; exon_number "11"; exon_id "ENSMUSE00001189561.2"; gene_type "protein_coding"; gene_name "Mtmr3"; transcript_type "protein_coding"; transcript_name "Mtmr3-202"; protein_id "ENSMUSP00000105569.4"; transcript_support_level "1"; mgi_id "MGI:1921552"; tag "alternative_5_UTR"; ccdsid "CCDS48744.1"; havana_gene "OTTMUSG00000005070.1";
chr11	HAVANA	CDS	4470832	4470914	.	-	.	gene_id "ENSMUSG00000034354.19"; transcript_id "ENSMUST00000109943.10"; exon_number "12"; exon_id "ENSMUSE00001189561.2"; gene_type "protein_coding"; gene_name "Mtmr3"; transcript_type "protein_coding"; transcript_name "Mtmr3-202"; protein_id "ENSMUSP00000105569.4"; transcript_support_level "1"; mgi_id "MGI:1921552"; tag "alternative_5_UTR"; ccdsid "CCDS48744.1"; havana_gene "OTTMUSG00000005070.1";
chr11	HAVANA	exon	4467741	4467907	.	-	.	gene_id "ENSMUSG00000034354.19"; transcript_id "ENSMUST00000109943.10"; exon_number "13"; exon_id "ENSMUSE00001106168.2"; gene_type "protein_coding"; gene_name "Mtmr3"; transcript_type "protein_coding"; transcript_name "Mtmr3-202"; protein_id "ENSMUSP00000105569.4"; transcript_support_level "1"; mgi_id "MGI:1921552"; tag "alternative_5_UTR"; ccdsid "CCDS48744.1"; havana_gene "OTTMUSG00000005070.1";
chr11	HAVANA	CDS	4467741	4467907	.	-	.	gene_id "ENSMUSG00000034354.19"; transcript_id "ENSMUST00000109943.10"; exon_number "14"; exon_id "ENSMUSE00001106168.2"; gene_type "protein_coding"; gene_name "Mtmr3"; transcript_type "protein_coding"; transcript_name "Mtmr3-202"; protein_id "ENSMUSP00000105569.4"; transcript_support_level "1"; mgi_id "MGI:1921552"; tag "alternative_5_UTR"; ccdsid "CCDS48744.1"; havana_gene "OTTMUSG00000005070.1";
chr11	HAVANA	exon	4457590	4457686	.	-	.	gene_id "ENSMUSG00000034354.19"; transcript_id "ENSMUST00000109943.10"; exon_number "15"; exon_id "ENSMUSE00001126330.2"; gene_type "protein_coding"; gene_name "Mtmr3"; transcript_type "protein_coding"; transcript_name "Mtmr3-202"; protein_id "ENSMUSP00000105569.4"; transcript_support_level "1"; mgi_id "MGI:1921552"; tag "alternative_5_UTR"; ccdsid "CCDS48744.1"; havana_gene "OTTMUSG00000005070.1";
chr11	HAVANA	CDS	4457590	4457686	.	-	.	gene_id "ENSMUSG00000034354.19"; transcript_id "ENSMUST00000109943.10"; exon_number "16"; exon_id "ENSMUSE00001126330.2"; gene_type "protein_coding"; gene_name "Mtmr3"; transcript_type "protein_coding"; transcript_name "Mtmr3-202"; protein_id "ENSMUSP00000105569.4"; transcript_support_level "1"; mgi_id "MGI:1921552"; tag "alternative_5_UTR"; ccdsid "CCDS48744.1"; havana_gene "OTTMUSG00000005070.1";
chr11	HAVANA	exon	4454032	4454145	.	-	.	gene_id "ENSMUSG00000034354.19"; transcript_id "ENSMUST00000109943.10"; exon_number "17"; exon_id "ENSMUSE00001179634.2"; gene_type "protein_coding"; gene_name "Mtmr3"; transcript_type "protein_coding"; transcript_name "Mtmr3-202"; protein_id "ENSMUSP00000105569.4"; transcript_support_level "1"; mgi_id "MGI:1921552"; tag "alternative_5_UTR"; ccdsid "CCDS48744.1"; havana_gene "OTTMUSG00000005070.1";
chr11	HAVANA	CDS	4454032	4454145	.	-	.	gene_id "ENSMUSG00000034354.19"; transcript_id "ENSMUST00000109943.10"; exon_number "18"; exon_id "ENSMUSE00001179634.2"; gene_type "protein_coding"; gene_name "Mtmr3"; transcript_type "protein_coding"; transcript_name "Mtmr3-202"; protein_id "ENSMUSP00000105569.4"; transcript_support_level "1"; mgi_id "MGI:1921552"; tag "alternative_5_UTR"; ccdsid "CCDS48744.1"; havana_gene "OTTMUSG00000005070.1";
chr11	HAVANA	exon	4448888	4449093	.	-	.	gene_id "ENSMUSG00000034354.19"; transcript_id "ENSMUST00000109943.10"; exon_number "19"; exon_id "ENSMUSE00001128469.2"; gene_type "protein_coding"; gene_name "Mtmr3"; transcript_type "protein_coding"; transcript_name "Mtmr3-202"; protein_id "ENSMUSP00000105569.4"; transcript_support_level "1"; mgi_id "MGI:1921552"; tag "alternative_5_UTR"; ccdsid "CCDS48744.1"; havana_gene "OTTMUSG00000005070.1";
chr11	HAVANA	CDS	4448888	4449093	.	-	.	gene_id "ENSMUSG00000034354.19"; transcript_id "ENSMUST00000109943.10"; exon_number "20"; exon_id "ENSMUSE00001128469.2"; gene_type "protein_coding"; gene_name "Mtmr3"; transcript_type "protein_coding"; transcript_name "Mtmr3-202"; protein_id "ENSMUSP00000105569.4"; transcript_support_level "1"; mgi_id "MGI:1921552"; tag "alternative_5_UTR"; ccdsid "CCDS48744.1"; havana_gene "OTTMUSG00000005070.1";
chr11	HAVANA	exon	4447931	4448062	.	-	.	gene_id "ENSMUSG00000034354.19"; transcript_id "ENSMUST00000109943.10"; exon_number "21"; exon_id "ENSMUSE00001158279.2"; gene_type "protein_coding"; gene_name "Mtmr3"; transcript_type "protein_coding"; transcript_name "Mtmr3-202"; protein_id "ENSMUSP00000105569.4"; transcript_support_level "1"; mgi_id "MGI:1921552"; tag "alternative_5_UTR"; ccdsid "CCDS48744.1"; havana_gene "OTTMUSG00000005070.1";
chr11	HAVANA	CDS	4447931	4448062	.	-	.	gene_id "ENSMUSG00000034354.19"; transcript_id "ENSMUST00000109943.10"; exon_number "22"; exon_id "ENSMUSE00001158279.2"; gene_type "protein_coding"; gene_name "Mtmr3"; transcript_type "protein_coding"; transcript_name "Mtmr3-202"; protein_id "ENSMUSP00000105569.4"; transcript_support_level "1"; mgi_id "MGI:1921552"; tag "alternative_5_UTR"; ccdsid "CCDS48744.1"; havana_gene "OTTMUSG00000005070.1";
chr11	HAVANA	exon	4447338	4447449	.	-	.	gene_id "ENSMUSG00000034354.19"; transcript_id "ENSMUST00000109943.10"; exon_number "23"; exon_id "ENSMUSE00001109576.2"; gene_type "protein_coding"; gene_name "Mtmr3"; transcript_type "protein_coding"; transcript_name "Mtmr3-202"; protein_id "ENSMUSP00000105569.4"; transcript_support_level "1"; mgi_id "MGI:1921552"; tag "alternative_5_UTR"; ccdsid "CCDS48744.1"; havana_gene "OTTMUSG00000005070.1";
chr11	HAVANA	CDS	4447338	4447449	.	-	.	gene_id "ENSMUSG00000034354.19"; transcript_id "ENSMUST00000109943.10"; exon_number "24"; exon_id "ENSMUSE00001109576.2"; gene_type "protein_coding"; gene_name "Mtmr3"; transcript_type "protein_coding"; transcript_name "Mtmr3-202"; protein_id "ENSMUSP00000105569.4"; transcript_support_level "1"; mgi_id "MGI:1921552"; tag "alternative_5_UTR"; ccdsid "CCDS48744.1"; havana_gene "OTTMUSG00000005070.1";
chr11	HAVANA	exon	4442719	4442914	.	-	.	gene_id "ENSMUSG00000034354.19"; transcript_id "ENSMUST00000109943.10"; exon_number "25"; exon_id "ENSMUSE00001157679.2"; gene_type "protein_coding"; gene_name "Mtmr3"; transcript_type "protein_coding"; transcript_name "Mtmr3-202"; protein_id "ENSMUSP00000105569.4"; transcript_support_level "1"; mgi_id "MGI:1921552"; tag "alternative_5_UTR"; ccdsid "CCDS48744.1"; havana_gene "OTTMUSG00000005070.1";
chr11	HAVANA	CDS	4442719	4442914	.	-	.	gene_id "ENSMUSG00000034354.19"; transcript_id "ENSMUST00000109943.10"; exon_number "26"; exon_id "ENSMUSE00001157679.2"; gene_type "protein_coding"; gene_name "Mtmr3"; transcript_type "protein_coding"; transcript_name "Mtmr3-202"; protein_id "ENSMUSP00000105569.4"; transcript_support_level "1"; mgi_id "MGI:1921552"; tag "alternative_5_UTR"; ccdsid "CCDS48744.1"; havana_gene "OTTMUSG00000005070.1";
chr11	HAVANA	exon	4441807	4441992	.	-	.	gene_id "ENSMUSG00000034354.19"; transcript_id "ENSMUST00000109943.10"; exon_number "27"; exon_id "ENSMUSE00001233469.2"; gene_type "protein_coding"; gene_name "Mtmr3"; transcript_type "protein_coding"; transcript_name "Mtmr3-202"; protein_id "ENSMUSP00000105569.4"; transcript_support_level "1"; mgi_id "MGI:1921552"; tag "alternative_5_UTR"; ccdsid "CCDS48744.1"; havana_gene "OTTMUSG00000005070.1";
chr11	HAVANA	CDS	4441807	4441992	.	-	.	gene_id "ENSMUSG00000034354.19"; transcript_id "ENSMUST00000109943.10"; exon_number "28"; exon_id "ENSMUSE00001233469.2"; gene_type "protein_coding"; gene_name "Mtmr3"; transcript_type "protein_coding"; transcript_name "Mtmr3-202"; protein_id "ENSMUSP00000105569.4"; transcript_support_level "1"; mgi_id "MGI:1921552"; tag "alternative_5_UTR"; ccdsid "CCDS48744.1"; havana_gene "OTTMUSG00000005070.1";
chr11	HAVANA	exon	4440978	4441148	.	-	.	gene_id "ENSMUSG00000034354.19"; transcript_id "ENSMUST00000109943.10"; exon_number "29"; exon_id "ENSMUSE00001190465.2"; gene_type "protein_coding"; gene_name "Mtmr3"; transcript_type "protein_coding"; transcript_name "Mtmr3-202"; protein_id "ENSMUSP00000105569.4"; transcript_support_level "1"; mgi_id "MGI:1921552"; tag "alternative_5_UTR"; ccdsid "CCDS48744.1"; havana_gene "OTTMUSG00000005070.1";
chr11	HAVANA	CDS	4440978	4441148	.	-	.	gene_id "ENSMUSG00000034354.19"; transcript_id "ENSMUST00000109943.10"; exon_number "30"; exon_id "ENSMUSE00001190465.2"; gene_type "protein_coding"; gene_name "Mtmr3"; transcript_type "protein_coding"; transcript_name "Mtmr3-202"; protein_id "ENSMUSP00000105569.4"; transcript_support_level "1"; mgi_id "MGI:1921552"; tag "alternative_5_UTR"; ccdsid "CCDS48744.1"; havana_gene "OTTMUSG00000005070.1";
chr11	HAVANA	exon	4439622	4439767	.	-	.	gene_id "ENSMUSG00000034354.19"; transcript_id "ENSMUST00000109943.10"; exon_number "31"; exon_id "ENSMUSE00001119776.2"; gene_type "protein_coding"; gene_name "Mtmr3"; transcript_type "protein_coding"; transcript_name "Mtmr3-202"; protein_id "ENSMUSP00000105569.4"; transcript_support_level "1"; mgi_id "MGI:1921552"; tag "alternative_5_UTR"; ccdsid "CCDS48744.1"; havana_gene "OTTMUSG00000005070.1";
chr11	HAVANA	CDS	4439622	4439767	.	-	.	gene_id "ENSMUSG00000034354.19"; transcript_id "ENSMUST00000109943.10"; exon_number "32"; exon_id "ENSMUSE00001119776.2"; gene_type "protein_coding"; gene_name "Mtmr3"; transcript_type "protein_coding"; transcript_name "Mtmr3-202"; protein_id "ENSMUSP00000105569.4"; transcript_support_level "1"; mgi_id "MGI:1921552"; tag "alternative_5_UTR"; ccdsid "CCDS48744.1"; havana_gene "OTTMUSG00000005070.1";
chr11	HAVANA	exon	4437234	4438632	.	-	.	gene_id "ENSMUSG00000034354.19"; transcript_id "ENSMUST00000109943.10"; exon_number "33"; exon_id "ENSMUSE00000656113.2"; gene_type "protein_coding"; gene_name "Mtmr3"; transcript_type "protein_coding"; transcript_name "Mtmr3-202"; protein_id "ENSMUSP00000105569.4"; transcript_support_level "1"; mgi_id "MGI:1921552"; tag "alternative_5_UTR"; ccdsid "CCDS48744.1"; havana_gene "OTTMUSG00000005070.1";
chr11	HAVANA	CDS	4437234	4438632	.	-	.	gene_id "ENSMUSG00000034354.19"; transcript_id "ENSMUST00000109943.10"; exon_number "34"; exon_id "ENSMUSE00000656113.2"; gene_type "protein_coding"; gene_name "Mtmr3"; transcript_type "protein_coding"; transcript_name "Mtmr3-202"; protein_id "ENSMUSP00000105569.4"; transcript_support_level "1"; mgi_id "MGI:1921552"; tag "alternative_5_UTR"; ccdsid "CCDS48744.1"; havana_gene "OTTMUSG00000005070.1";
chr11	HAVANA	exon	4435363	4435451	.	-	.	gene_id "ENSMUSG00000034354.19"; transcript_id "ENSMUST00000109943.10"; exon_number "35"; exon_id "ENSMUSE00001263434.2"; gene_type "protein_coding"; gene_name "Mtmr3"; transcript_type "protein_coding"; transcript_name "Mtmr3-202"; protein_id "ENSMUSP00000105569.4"; transcript_support_level "1"; mgi_id "MGI:1921552"; tag "alternative_5_UTR"; ccdsid "CCDS48744.1"; havana_gene "OTTMUSG00000005070.1";
chr11	HAVANA	CDS	4435363	4435451	.	-	.	gene_id "ENSMUSG00000034354.19"; transcript_id "ENSMUST00000109943.10"; exon_number "36"; exon_id "ENSMUSE00001263434.2"; gene_type "protein_coding"; gene_name "Mtmr3"; transcript_type "protein_coding"; transcript_name "Mtmr3-202"; protein_id "ENSMUSP00000105569.4"; transcript_support_level "1"; mgi_id "MGI:1921552"; tag "alternative_5_UTR"; ccdsid "CCDS48744.1"; havana_gene "OTTMUSG00000005070.1";
chr11	HAVANA	CDS	4432771	4432939	.	-	.	gene_id "ENSMUSG00000034354.19"; transcript_id "ENSMUST00000109943.10"; exon_number "37"; exon_id "chr11.196";
chr11	HAVANA	stop_codon	4432768	4432770	.	-	.	gene_id "ENSMUSG00000034354.19"; transcript_id "ENSMUST00000109943.10"; exon_number "38"; exon_id "chr11.197";
chr11	HAVANA	exon	4430868	4432939	.	-	.	gene_id "ENSMUSG00000034354.19"; transcript_id "ENSMUST00000109943.10"; exon_number "39"; exon_id "ENSMUSE00000656109.4"; gene_type "protein_coding"; gene_name "Mtmr3"; transcript_type "protein_coding"; transcript_name "Mtmr3-202"; protein_id "ENSMUSP00000105569.4"; transcript_support_level "1"; mgi_id "MGI:1921552"; tag "alternative_5_UTR"; ccdsid "CCDS48744.1"; havana_gene "OTTMUSG00000005070.1";
chr11	HAVANA	UTR	4430868	4432770	.	-	.	gene_id "ENSMUSG00000034354.19"; transcript_id "ENSMUST00000109943.10"; exon_number "40"; exon_id "199";
chr11	HAVANA	transcript	4430880	4544790	.	-	.	gene_id "ENSMUSG00000034354.19"; transcript_id "ENSMUST00000123506.9"; exons "19"; gene_type "protein_coding"; gene_name "Mtmr3"; transcript_type "protein_coding"; transcript_name "Mtmr3-203"; protein_id "ENSMUSP00000122422.3"; transcript_support_level "5"; mgi_id "MGI:1921552"; tag "CAGE_supported_TSS"; havana_gene "OTTMUSG00000005070.1"; havana_transcript "OTTMUST00000011299.1";
chr11	HAVANA	exon	4544603	4544790	.	-	.	gene_id "ENSMUSG00000034354.19"; transcript_id "ENSMUST00000123506.9"; exon_number "1"; exon_id "ENSMUSE00001496128.2"; gene_type "protein_coding"; gene_name "Mtmr3"; transcript_type "protein_coding"; transcript_name "Mtmr3-203"; protein_id "ENSMUSP00000122422.3"; transcript_support_level "5"; mgi_id "MGI:1921552"; tag "CAGE_supported_TSS"; havana_gene "OTTMUSG00000005070.1"; havana_transcript "OTTMUST00000011299.1";
chr11	HAVANA	UTR	4544603	4544790	.	-	.	gene_id "ENSMUSG00000034354.19"; transcript_id "ENSMUST00000123506.9"; exon_number "2"; exon_id "ENSMUSE00001496128.2"; gene_type "protein_coding"; gene_name "Mtmr3"; transcript_type "protein_coding"; transcript_name "Mtmr3-203"; protein_id "ENSMUSP00000122422.3"; transcript_support_level "5"; mgi_id "MGI:1921552"; tag "CAGE_supported_TSS"; havana_gene "OTTMUSG00000005070.1"; havana_transcript "OTTMUST00000011299.1";
chr11	HAVANA	UTR	4481225	4481305	.	-	.	gene_id "ENSMUSG00000034354.19"; transcript_id "ENSMUST00000123506.9"; exon_number "3"; exon_id "chr11.194";
chr11	HAVANA	exon	4481222	4481305	.	-	.	gene_id "ENSMUSG00000034354.19"; transcript_id "ENSMUST00000123506.9"; exon_number "4"; exon_id "ENSMUSE00001144214.2"; gene_type "protein_coding"; gene_name "Mtmr3"; transcript_type "protein_coding"; transcript_name "Mtmr3-203"; protein_id "ENSMUSP00000122422.3"; transcript_support_level "5"; mgi_id "MGI:1921552"; tag "CAGE_supported_TSS"; havana_gene "OTTMUSG00000005070.1"; havana_transcript "OTTMUST00000011299.1";
chr11	HAVANA	start_codon	4481222	4481224	.	-	.	gene_id "ENSMUSG00000034354.19"; transcript_id "ENSMUST00000123506.9"; exon_number "5"; exon_id "chr11.195";
chr11	HAVANA	CDS	4481222	4481224	.	-	.	gene_id "ENSMUSG00000034354.19"; transcript_id "ENSMUST00000123506.9"; exon_number "6"; exon_id "chr11.195";
chr11	HAVANA	exon	4478317	4478406	.	-	.	gene_id "ENSMUSG00000034354.19"; transcript_id "ENSMUST00000123506.9"; exon_number "7"; exon_id "ENSMUSE00001097631.2"; gene_type "protein_coding"; gene_name "Mtmr3"; transcript_type "protein_coding"; transcript_name "Mtmr3-203"; protein_id "ENSMUSP00000122422.3"; transcript_support_level "5"; mgi_id "MGI:1921552"; tag "CAGE_supported_TSS"; havana_gene "OTTMUSG00000005070.1"; havana_transcript "OTTMUST00000011299.1";
chr11	HAVANA	CDS	4478317	4478406	.	-	.	gene_id "ENSMUSG00000034354.19"; transcript_id "ENSMUST00000123506.9"; exon_number "8"; exon_id "ENSMUSE00001097631.2"; gene_type "protein_coding"; gene_name "Mtmr3"; transcript_type "protein_coding"; transcript_name "Mtmr3-203"; protein_id "ENSMUSP00000122422.3"; transcript_support_level "5"; mgi_id "MGI:1921552"; tag "CAGE_supported_TSS"; havana_gene "OTTMUSG00000005070.1"; havana_transcript "OTTMUST00000011299.1";
chr11	HAVANA	exon	4477836	4477952	.	-	.	gene_id "ENSMUSG00000034354.19"; transcript_id "ENSMUST00000123506.9"; exon_number "9"; exon_id "ENSMUSE00001169878.2"; gene_type "protein_coding"; gene_name "Mtmr3"; transcript_type "protein_coding"; transcript_name "Mtmr3-203"; protein_id "ENSMUSP00000122422.3"; transcript_support_level "5"; mgi_id "MGI:1921552"; tag "CAGE_supported_TSS"; havana_gene "OTTMUSG00000005070.1"; havana_transcript "OTTMUST00000011299.1";
chr11	HAVANA	CDS	4477836	4477952	.	-	.	gene_id "ENSMUSG00000034354.19"; transcript_id "ENSMUST00000123506.9"; exon_number "10"; exon_id "ENSMUSE00001169878.2"; gene_type "protein_coding"; gene_name "Mtmr3"; transcript_type "protein_coding"; transcript_name "Mtmr3-203"; protein_id "ENSMUSP00000122422.3"; transcript_support_level "5"; mgi_id "MGI:1921552"; tag "CAGE_supported_TSS"; havana_gene "OTTMUSG00000005070.1"; havana_transcript "OTTMUST00000011299.1";
chr11	HAVANA	exon	4470832	4470914	.	-	.	gene_id "ENSMUSG00000034354.19"; transcript_id "ENSMUST00000123506.9"; exon_number "11"; exon_id "ENSMUSE00001189561.2"; gene_type "protein_coding"; gene_name "Mtmr3"; transcript_type "protein_coding"; transcript_name "Mtmr3-203"; protein_id "ENSMUSP00000122422.3"; transcript_support_level "5"; mgi_id "MGI:1921552"; tag "CAGE_supported_TSS"; havana_gene "OTTMUSG00000005070.1"; havana_transcript "OTTMUST00000011299.1";
chr11	HAVANA	CDS	4470832	4470914	.	-	.	gene_id "ENSMUSG00000034354.19"; transcript_id "ENSMUST00000123506.9"; exon_number "12"; exon_id "ENSMUSE00001189561.2"; gene_type "protein_coding"; gene_name "Mtmr3"; transcript_type "protein_coding"; transcript_name "Mtmr3-203"; protein_id "ENSMUSP00000122422.3"; transcript_support_level "5"; mgi_id "MGI:1921552"; tag "CAGE_supported_TSS"; havana_gene "OTTMUSG00000005070.1"; havana_transcript "OTTMUST00000011299.1";
chr11	HAVANA	exon	4467741	4467907	.	-	.	gene_id "ENSMUSG00000034354.19"; transcript_id "ENSMUST00000123506.9"; exon_number "13"; exon_id "ENSMUSE00001106168.2"; gene_type "protein_coding"; gene_name "Mtmr3"; transcript_type "protein_coding"; transcript_name "Mtmr3-203"; protein_id "ENSMUSP00000122422.3"; transcript_support_level "5"; mgi_id "MGI:1921552"; tag "CAGE_supported_TSS"; havana_gene "OTTMUSG00000005070.1"; havana_transcript "OTTMUST00000011299.1";
chr11	HAVANA	CDS	4467741	4467907	.	-	.	gene_id "ENSMUSG00000034354.19"; transcript_id "ENSMUST00000123506.9"; exon_number "14"; exon_id "ENSMUSE00001106168.2"; gene_type "protein_coding"; gene_name "Mtmr3"; transcript_type "protein_coding"; transcript_name "Mtmr3-203"; protein_id "ENSMUSP00000122422.3"; transcript_support_level "5"; mgi_id "MGI:1921552"; tag "CAGE_supported_TSS"; havana_gene "OTTMUSG00000005070.1"; havana_transcript "OTTMUST00000011299.1";
chr11	HAVANA	exon	4457590	4457686	.	-	.	gene_id "ENSMUSG00000034354.19"; transcript_id "ENSMUST00000123506.9"; exon_number "15"; exon_id "ENSMUSE00001126330.2"; gene_type "protein_coding"; gene_name "Mtmr3"; transcript_type "protein_coding"; transcript_name "Mtmr3-203"; protein_id "ENSMUSP00000122422.3"; transcript_support_level "5"; mgi_id "MGI:1921552"; tag "CAGE_supported_TSS"; havana_gene "OTTMUSG00000005070.1"; havana_transcript "OTTMUST00000011299.1";
chr11	HAVANA	CDS	4457590	4457686	.	-	.	gene_id "ENSMUSG00000034354.19"; transcript_id "ENSMUST00000123506.9"; exon_number "16"; exon_id "ENSMUSE00001126330.2"; gene_type "protein_coding"; gene_name "Mtmr3"; transcript_type "protein_coding"; transcript_name "Mtmr3-203"; protein_id "ENSMUSP00000122422.3"; transcript_support_level "5"; mgi_id "MGI:1921552"; tag "CAGE_supported_TSS"; havana_gene "OTTMUSG00000005070.1"; havana_transcript "OTTMUST00000011299.1";
chr11	HAVANA	exon	4454032	4454145	.	-	.	gene_id "ENSMUSG00000034354.19"; transcript_id "ENSMUST00000123506.9"; exon_number "17"; exon_id "ENSMUSE00001179634.2"; gene_type "protein_coding"; gene_name "Mtmr3"; transcript_type "protein_coding"; transcript_name "Mtmr3-203"; protein_id "ENSMUSP00000122422.3"; transcript_support_level "5"; mgi_id "MGI:1921552"; tag "CAGE_supported_TSS"; havana_gene "OTTMUSG00000005070.1"; havana_transcript "OTTMUST00000011299.1";
chr11	HAVANA	CDS	4454032	4454145	.	-	.	gene_id "ENSMUSG00000034354.19"; transcript_id "ENSMUST00000123506.9"; exon_number "18"; exon_id "ENSMUSE00001179634.2"; gene_type "protein_coding"; gene_name "Mtmr3"; transcript_type "protein_coding"; transcript_name "Mtmr3-203"; protein_id "ENSMUSP00000122422.3"; transcript_support_level "5"; mgi_id "MGI:1921552"; tag "CAGE_supported_TSS"; havana_gene "OTTMUSG00000005070.1"; havana_transcript "OTTMUST00000011299.1";
chr11	HAVANA	exon	4448888	4449093	.	-	.	gene_id "ENSMUSG00000034354.19"; transcript_id "ENSMUST00000123506.9"; exon_number "19"; exon_id "ENSMUSE00001128469.2"; gene_type "protein_coding"; gene_name "Mtmr3"; transcript_type "protein_coding"; transcript_name "Mtmr3-203"; protein_id "ENSMUSP00000122422.3"; transcript_support_level "5"; mgi_id "MGI:1921552"; tag "CAGE_supported_TSS"; havana_gene "OTTMUSG00000005070.1"; havana_transcript "OTTMUST00000011299.1";
chr11	HAVANA	CDS	4448888	4449093	.	-	.	gene_id "ENSMUSG00000034354.19"; transcript_id "ENSMUST00000123506.9"; exon_number "20"; exon_id "ENSMUSE00001128469.2"; gene_type "protein_coding"; gene_name "Mtmr3"; transcript_type "protein_coding"; transcript_name "Mtmr3-203"; protein_id "ENSMUSP00000122422.3"; transcript_support_level "5"; mgi_id "MGI:1921552"; tag "CAGE_supported_TSS"; havana_gene "OTTMUSG00000005070.1"; havana_transcript "OTTMUST00000011299.1";
chr11	HAVANA	exon	4447931	4448062	.	-	.	gene_id "ENSMUSG00000034354.19"; transcript_id "ENSMUST00000123506.9"; exon_number "21"; exon_id "ENSMUSE00001158279.2"; gene_type "protein_coding"; gene_name "Mtmr3"; transcript_type "protein_coding"; transcript_name "Mtmr3-203"; protein_id "ENSMUSP00000122422.3"; transcript_support_level "5"; mgi_id "MGI:1921552"; tag "CAGE_supported_TSS"; havana_gene "OTTMUSG00000005070.1"; havana_transcript "OTTMUST00000011299.1";
chr11	HAVANA	CDS	4447931	4448062	.	-	.	gene_id "ENSMUSG00000034354.19"; transcript_id "ENSMUST00000123506.9"; exon_number "22"; exon_id "ENSMUSE00001158279.2"; gene_type "protein_coding"; gene_name "Mtmr3"; transcript_type "protein_coding"; transcript_name "Mtmr3-203"; protein_id "ENSMUSP00000122422.3"; transcript_support_level "5"; mgi_id "MGI:1921552"; tag "CAGE_supported_TSS"; havana_gene "OTTMUSG00000005070.1"; havana_transcript "OTTMUST00000011299.1";
chr11	HAVANA	exon	4447338	4447449	.	-	.	gene_id "ENSMUSG00000034354.19"; transcript_id "ENSMUST00000123506.9"; exon_number "23"; exon_id "ENSMUSE00001109576.2"; gene_type "protein_coding"; gene_name "Mtmr3"; transcript_type "protein_coding"; transcript_name "Mtmr3-203"; protein_id "ENSMUSP00000122422.3"; transcript_support_level "5"; mgi_id "MGI:1921552"; tag "CAGE_supported_TSS"; havana_gene "OTTMUSG00000005070.1"; havana_transcript "OTTMUST00000011299.1";
chr11	HAVANA	CDS	4447338	4447449	.	-	.	gene_id "ENSMUSG00000034354.19"; transcript_id "ENSMUST00000123506.9"; exon_number "24"; exon_id "ENSMUSE00001109576.2"; gene_type "protein_coding"; gene_name "Mtmr3"; transcript_type "protein_coding"; transcript_name "Mtmr3-203"; protein_id "ENSMUSP00000122422.3"; transcript_support_level "5"; mgi_id "MGI:1921552"; tag "CAGE_supported_TSS"; havana_gene "OTTMUSG00000005070.1"; havana_transcript "OTTMUST00000011299.1";
chr11	HAVANA	exon	4442719	4442914	.	-	.	gene_id "ENSMUSG00000034354.19"; transcript_id "ENSMUST00000123506.9"; exon_number "25"; exon_id "ENSMUSE00001157679.2"; gene_type "protein_coding"; gene_name "Mtmr3"; transcript_type "protein_coding"; transcript_name "Mtmr3-203"; protein_id "ENSMUSP00000122422.3"; transcript_support_level "5"; mgi_id "MGI:1921552"; tag "CAGE_supported_TSS"; havana_gene "OTTMUSG00000005070.1"; havana_transcript "OTTMUST00000011299.1";
chr11	HAVANA	CDS	4442719	4442914	.	-	.	gene_id "ENSMUSG00000034354.19"; transcript_id "ENSMUST00000123506.9"; exon_number "26"; exon_id "ENSMUSE00001157679.2"; gene_type "protein_coding"; gene_name "Mtmr3"; transcript_type "protein_coding"; transcript_name "Mtmr3-203"; protein_id "ENSMUSP00000122422.3"; transcript_support_level "5"; mgi_id "MGI:1921552"; tag "CAGE_supported_TSS"; havana_gene "OTTMUSG00000005070.1"; havana_transcript "OTTMUST00000011299.1";
chr11	HAVANA	exon	4441807	4441992	.	-	.	gene_id "ENSMUSG00000034354.19"; transcript_id "ENSMUST00000123506.9"; exon_number "27"; exon_id "ENSMUSE00001233469.2"; gene_type "protein_coding"; gene_name "Mtmr3"; transcript_type "protein_coding"; transcript_name "Mtmr3-203"; protein_id "ENSMUSP00000122422.3"; transcript_support_level "5"; mgi_id "MGI:1921552"; tag "CAGE_supported_TSS"; havana_gene "OTTMUSG00000005070.1"; havana_transcript "OTTMUST00000011299.1";
chr11	HAVANA	CDS	4441807	4441992	.	-	.	gene_id "ENSMUSG00000034354.19"; transcript_id "ENSMUST00000123506.9"; exon_number "28"; exon_id "ENSMUSE00001233469.2"; gene_type "protein_coding"; gene_name "Mtmr3"; transcript_type "protein_coding"; transcript_name "Mtmr3-203"; protein_id "ENSMUSP00000122422.3"; transcript_support_level "5"; mgi_id "MGI:1921552"; tag "CAGE_supported_TSS"; havana_gene "OTTMUSG00000005070.1"; havana_transcript "OTTMUST00000011299.1";
chr11	HAVANA	exon	4440978	4441148	.	-	.	gene_id "ENSMUSG00000034354.19"; transcript_id "ENSMUST00000123506.9"; exon_number "29"; exon_id "ENSMUSE00001190465.2"; gene_type "protein_coding"; gene_name "Mtmr3"; transcript_type "protein_coding"; transcript_name "Mtmr3-203"; protein_id "ENSMUSP00000122422.3"; transcript_support_level "5"; mgi_id "MGI:1921552"; tag "CAGE_supported_TSS"; havana_gene "OTTMUSG00000005070.1"; havana_transcript "OTTMUST00000011299.1";
chr11	HAVANA	CDS	4440978	4441148	.	-	.	gene_id "ENSMUSG00000034354.19"; transcript_id "ENSMUST00000123506.9"; exon_number "30"; exon_id "ENSMUSE00001190465.2"; gene_type "protein_coding"; gene_name "Mtmr3"; transcript_type "protein_coding"; transcript_name "Mtmr3-203"; protein_id "ENSMUSP00000122422.3"; transcript_support_level "5"; mgi_id "MGI:1921552"; tag "CAGE_supported_TSS"; havana_gene "OTTMUSG00000005070.1"; havana_transcript "OTTMUST00000011299.1";
chr11	HAVANA	exon	4439622	4439767	.	-	.	gene_id "ENSMUSG00000034354.19"; transcript_id "ENSMUST00000123506.9"; exon_number "31"; exon_id "ENSMUSE00001119776.2"; gene_type "protein_coding"; gene_name "Mtmr3"; transcript_type "protein_coding"; transcript_name "Mtmr3-203"; protein_id "ENSMUSP00000122422.3"; transcript_support_level "5"; mgi_id "MGI:1921552"; tag "CAGE_supported_TSS"; havana_gene "OTTMUSG00000005070.1"; havana_transcript "OTTMUST00000011299.1";
chr11	HAVANA	CDS	4439622	4439767	.	-	.	gene_id "ENSMUSG00000034354.19"; transcript_id "ENSMUST00000123506.9"; exon_number "32"; exon_id "ENSMUSE00001119776.2"; gene_type "protein_coding"; gene_name "Mtmr3"; transcript_type "protein_coding"; transcript_name "Mtmr3-203"; protein_id "ENSMUSP00000122422.3"; transcript_support_level "5"; mgi_id "MGI:1921552"; tag "CAGE_supported_TSS"; havana_gene "OTTMUSG00000005070.1"; havana_transcript "OTTMUST00000011299.1";
chr11	HAVANA	exon	4437234	4438632	.	-	.	gene_id "ENSMUSG00000034354.19"; transcript_id "ENSMUST00000123506.9"; exon_number "33"; exon_id "ENSMUSE00000656113.2"; gene_type "protein_coding"; gene_name "Mtmr3"; transcript_type "protein_coding"; transcript_name "Mtmr3-203"; protein_id "ENSMUSP00000122422.3"; transcript_support_level "5"; mgi_id "MGI:1921552"; tag "CAGE_supported_TSS"; havana_gene "OTTMUSG00000005070.1"; havana_transcript "OTTMUST00000011299.1";
chr11	HAVANA	CDS	4437234	4438632	.	-	.	gene_id "ENSMUSG00000034354.19"; transcript_id "ENSMUST00000123506.9"; exon_number "34"; exon_id "ENSMUSE00000656113.2"; gene_type "protein_coding"; gene_name "Mtmr3"; transcript_type "protein_coding"; transcript_name "Mtmr3-203"; protein_id "ENSMUSP00000122422.3"; transcript_support_level "5"; mgi_id "MGI:1921552"; tag "CAGE_supported_TSS"; havana_gene "OTTMUSG00000005070.1"; havana_transcript "OTTMUST00000011299.1";
chr11	HAVANA	exon	4435879	4435989	.	-	.	gene_id "ENSMUSG00000034354.19"; transcript_id "ENSMUST00000123506.9"; exon_number "35"; exon_id "ENSMUSE00001496131.1"; gene_type "protein_coding"; gene_name "Mtmr3"; transcript_type "protein_coding"; transcript_name "Mtmr3-203"; protein_id "ENSMUSP00000122422.3"; transcript_support_level "5"; mgi_id "MGI:1921552"; tag "CAGE_supported_TSS"; havana_gene "OTTMUSG00000005070.1"; havana_transcript "OTTMUST00000011299.1";
chr11	HAVANA	CDS	4435879	4435989	.	-	.	gene_id "ENSMUSG00000034354.19"; transcript_id "ENSMUST00000123506.9"; exon_number "36"; exon_id "ENSMUSE00001496131.1"; gene_type "protein_coding"; gene_name "Mtmr3"; transcript_type "protein_coding"; transcript_name "Mtmr3-203"; protein_id "ENSMUSP00000122422.3"; transcript_support_level "5"; mgi_id "MGI:1921552"; tag "CAGE_supported_TSS"; havana_gene "OTTMUSG00000005070.1"; havana_transcript "OTTMUST00000011299.1";
chr11	HAVANA	exon	4435363	4435451	.	-	.	gene_id "ENSMUSG00000034354.19"; transcript_id "ENSMUST00000123506.9"; exon_number "37"; exon_id "ENSMUSE00001263434.2"; gene_type "protein_coding"; gene_name "Mtmr3"; transcript_type "protein_coding"; transcript_name "Mtmr3-203"; protein_id "ENSMUSP00000122422.3"; transcript_support_level "5"; mgi_id "MGI:1921552"; tag "CAGE_supported_TSS"; havana_gene "OTTMUSG00000005070.1"; havana_transcript "OTTMUST00000011299.1";
chr11	HAVANA	CDS	4435363	4435451	.	-	.	gene_id "ENSMUSG00000034354.19"; transcript_id "ENSMUST00000123506.9"; exon_number "38"; exon_id "ENSMUSE00001263434.2"; gene_type "protein_coding"; gene_name "Mtmr3"; transcript_type "protein_coding"; transcript_name "Mtmr3-203"; protein_id "ENSMUSP00000122422.3"; transcript_support_level "5"; mgi_id "MGI:1921552"; tag "CAGE_supported_TSS"; havana_gene "OTTMUSG00000005070.1"; havana_transcript "OTTMUST00000011299.1";
chr11	HAVANA	CDS	4432771	4432939	.	-	.	gene_id "ENSMUSG00000034354.19"; transcript_id "ENSMUST00000123506.9"; exon_number "39"; exon_id "chr11.196";
chr11	HAVANA	stop_codon	4432768	4432770	.	-	.	gene_id "ENSMUSG00000034354.19"; transcript_id "ENSMUST00000123506.9"; exon_number "40"; exon_id "chr11.197";
chr11	HAVANA	exon	4430880	4432939	.	-	.	gene_id "ENSMUSG00000034354.19"; transcript_id "ENSMUST00000123506.9"; exon_number "41"; exon_id "ENSMUSE00000784797.3"; gene_type "protein_coding"; gene_name "Mtmr3"; transcript_type "protein_coding"; transcript_name "Mtmr3-203"; protein_id "ENSMUSP00000122422.3"; transcript_support_level "5"; mgi_id "MGI:1921552"; tag "CAGE_supported_TSS"; havana_gene "OTTMUSG00000005070.1"; havana_transcript "OTTMUST00000011299.1";
chr11	HAVANA	UTR	4430880	4432770	.	-	.	gene_id "ENSMUSG00000034354.19"; transcript_id "ENSMUST00000123506.9"; exon_number "42"; exon_id "200";
chr11	HAVANA	transcript	4432559	4544863	.	-	.	gene_id "ENSMUSG00000034354.19"; transcript_id "ENSMUST00000130716.8"; exons "18"; gene_type "protein_coding"; gene_name "Mtmr3"; transcript_type "nonsense_mediated_decay"; transcript_name "Mtmr3-205"; protein_id "ENSMUSP00000137687.2"; transcript_support_level "1"; mgi_id "MGI:1921552"; havana_gene "OTTMUSG00000005070.1"; havana_transcript "OTTMUST00000011296.1";
chr11	HAVANA	exon	4544603	4544863	.	-	.	gene_id "ENSMUSG00000034354.19"; transcript_id "ENSMUST00000130716.8"; exon_number "1"; exon_id "ENSMUSE00000802732.2"; gene_type "protein_coding"; gene_name "Mtmr3"; transcript_type "nonsense_mediated_decay"; transcript_name "Mtmr3-205"; protein_id "ENSMUSP00000137687.2"; transcript_support_level "1"; mgi_id "MGI:1921552"; havana_gene "OTTMUSG00000005070.1"; havana_transcript "OTTMUST00000011296.1";
chr11	HAVANA	UTR	4544603	4544863	.	-	.	gene_id "ENSMUSG00000034354.19"; transcript_id "ENSMUST00000130716.8"; exon_number "2"; exon_id "ENSMUSE00000802732.2"; gene_type "protein_coding"; gene_name "Mtmr3"; transcript_type "nonsense_mediated_decay"; transcript_name "Mtmr3-205"; protein_id "ENSMUSP00000137687.2"; transcript_support_level "1"; mgi_id "MGI:1921552"; havana_gene "OTTMUSG00000005070.1"; havana_transcript "OTTMUST00000011296.1";
chr11	HAVANA	UTR	4481225	4481305	.	-	.	gene_id "ENSMUSG00000034354.19"; transcript_id "ENSMUST00000130716.8"; exon_number "3"; exon_id "chr11.194";
chr11	HAVANA	exon	4481222	4481305	.	-	.	gene_id "ENSMUSG00000034354.19"; transcript_id "ENSMUST00000130716.8"; exon_number "4"; exon_id "ENSMUSE00001144214.2"; gene_type "protein_coding"; gene_name "Mtmr3"; transcript_type "nonsense_mediated_decay"; transcript_name "Mtmr3-205"; protein_id "ENSMUSP00000137687.2"; transcript_support_level "1"; mgi_id "MGI:1921552"; havana_gene "OTTMUSG00000005070.1"; havana_transcript "OTTMUST00000011296.1";
chr11	HAVANA	start_codon	4481222	4481224	.	-	.	gene_id "ENSMUSG00000034354.19"; transcript_id "ENSMUST00000130716.8"; exon_number "5"; exon_id "chr11.195";
chr11	HAVANA	CDS	4481222	4481224	.	-	.	gene_id "ENSMUSG00000034354.19"; transcript_id "ENSMUST00000130716.8"; exon_number "6"; exon_id "chr11.195";
chr11	HAVANA	exon	4478317	4478406	.	-	.	gene_id "ENSMUSG00000034354.19"; transcript_id "ENSMUST00000130716.8"; exon_number "7"; exon_id "ENSMUSE00001097631.2"; gene_type "protein_coding"; gene_name "Mtmr3"; transcript_type "nonsense_mediated_decay"; transcript_name "Mtmr3-205"; protein_id "ENSMUSP00000137687.2"; transcript_support_level "1"; mgi_id "MGI:1921552"; havana_gene "OTTMUSG00000005070.1"; havana_transcript "OTTMUST00000011296.1";
chr11	HAVANA	CDS	4478317	4478406	.	-	.	gene_id "ENSMUSG00000034354.19"; transcript_id "ENSMUST00000130716.8"; exon_number "8"; exon_id "ENSMUSE00001097631.2"; gene_type "protein_coding"; gene_name "Mtmr3"; transcript_type "nonsense_mediated_decay"; transcript_name "Mtmr3-205"; protein_id "ENSMUSP00000137687.2"; transcript_support_level "1"; mgi_id "MGI:1921552"; havana_gene "OTTMUSG00000005070.1"; havana_transcript "OTTMUST00000011296.1";
chr11	HAVANA	exon	4477836	4477952	.	-	.	gene_id "ENSMUSG00000034354.19"; transcript_id "ENSMUST00000130716.8"; exon_number "9"; exon_id "ENSMUSE00001169878.2"; gene_type "protein_coding"; gene_name "Mtmr3"; transcript_type "nonsense_mediated_decay"; transcript_name "Mtmr3-205"; protein_id "ENSMUSP00000137687.2"; transcript_support_level "1"; mgi_id "MGI:1921552"; havana_gene "OTTMUSG00000005070.1"; havana_transcript "OTTMUST00000011296.1";
chr11	HAVANA	CDS	4477836	4477952	.	-	.	gene_id "ENSMUSG00000034354.19"; transcript_id "ENSMUST00000130716.8"; exon_number "10"; exon_id "ENSMUSE00001169878.2"; gene_type "protein_coding"; gene_name "Mtmr3"; transcript_type "nonsense_mediated_decay"; transcript_name "Mtmr3-205"; protein_id "ENSMUSP00000137687.2"; transcript_support_level "1"; mgi_id "MGI:1921552"; havana_gene "OTTMUSG00000005070.1"; havana_transcript "OTTMUST00000011296.1";
chr11	HAVANA	exon	4470832	4470914	.	-	.	gene_id "ENSMUSG00000034354.19"; transcript_id "ENSMUST00000130716.8"; exon_number "11"; exon_id "ENSMUSE00001189561.2"; gene_type "protein_coding"; gene_name "Mtmr3"; transcript_type "nonsense_mediated_decay"; transcript_name "Mtmr3-205"; protein_id "ENSMUSP00000137687.2"; transcript_support_level "1"; mgi_id "MGI:1921552"; havana_gene "OTTMUSG00000005070.1"; havana_transcript "OTTMUST00000011296.1";
chr11	HAVANA	CDS	4470832	4470914	.	-	.	gene_id "ENSMUSG00000034354.19"; transcript_id "ENSMUST00000130716.8"; exon_number "12"; exon_id "ENSMUSE00001189561.2"; gene_type "protein_coding"; gene_name "Mtmr3"; transcript_type "nonsense_mediated_decay"; transcript_name "Mtmr3-205"; protein_id "ENSMUSP00000137687.2"; transcript_support_level "1"; mgi_id "MGI:1921552"; havana_gene "OTTMUSG00000005070.1"; havana_transcript "OTTMUST00000011296.1";
chr11	HAVANA	exon	4467741	4467907	.	-	.	gene_id "ENSMUSG00000034354.19"; transcript_id "ENSMUST00000130716.8"; exon_number "13"; exon_id "ENSMUSE00001106168.2"; gene_type "protein_coding"; gene_name "Mtmr3"; transcript_type "nonsense_mediated_decay"; transcript_name "Mtmr3-205"; protein_id "ENSMUSP00000137687.2"; transcript_support_level "1"; mgi_id "MGI:1921552"; havana_gene "OTTMUSG00000005070.1"; havana_transcript "OTTMUST00000011296.1";
chr11	HAVANA	CDS	4467741	4467907	.	-	.	gene_id "ENSMUSG00000034354.19"; transcript_id "ENSMUST00000130716.8"; exon_number "14"; exon_id "ENSMUSE00001106168.2"; gene_type "protein_coding"; gene_name "Mtmr3"; transcript_type "nonsense_mediated_decay"; transcript_name "Mtmr3-205"; protein_id "ENSMUSP00000137687.2"; transcript_support_level "1"; mgi_id "MGI:1921552"; havana_gene "OTTMUSG00000005070.1"; havana_transcript "OTTMUST00000011296.1";
chr11	HAVANA	exon	4457590	4457686	.	-	.	gene_id "ENSMUSG00000034354.19"; transcript_id "ENSMUST00000130716.8"; exon_number "15"; exon_id "ENSMUSE00001126330.2"; gene_type "protein_coding"; gene_name "Mtmr3"; transcript_type "nonsense_mediated_decay"; transcript_name "Mtmr3-205"; protein_id "ENSMUSP00000137687.2"; transcript_support_level "1"; mgi_id "MGI:1921552"; havana_gene "OTTMUSG00000005070.1"; havana_transcript "OTTMUST00000011296.1";
chr11	HAVANA	CDS	4457590	4457686	.	-	.	gene_id "ENSMUSG00000034354.19"; transcript_id "ENSMUST00000130716.8"; exon_number "16"; exon_id "ENSMUSE00001126330.2"; gene_type "protein_coding"; gene_name "Mtmr3"; transcript_type "nonsense_mediated_decay"; transcript_name "Mtmr3-205"; protein_id "ENSMUSP00000137687.2"; transcript_support_level "1"; mgi_id "MGI:1921552"; havana_gene "OTTMUSG00000005070.1"; havana_transcript "OTTMUST00000011296.1";
chr11	HAVANA	exon	4454032	4454145	.	-	.	gene_id "ENSMUSG00000034354.19"; transcript_id "ENSMUST00000130716.8"; exon_number "17"; exon_id "ENSMUSE00001179634.2"; gene_type "protein_coding"; gene_name "Mtmr3"; transcript_type "nonsense_mediated_decay"; transcript_name "Mtmr3-205"; protein_id "ENSMUSP00000137687.2"; transcript_support_level "1"; mgi_id "MGI:1921552"; havana_gene "OTTMUSG00000005070.1"; havana_transcript "OTTMUST00000011296.1";
chr11	HAVANA	CDS	4454032	4454145	.	-	.	gene_id "ENSMUSG00000034354.19"; transcript_id "ENSMUST00000130716.8"; exon_number "18"; exon_id "ENSMUSE00001179634.2"; gene_type "protein_coding"; gene_name "Mtmr3"; transcript_type "nonsense_mediated_decay"; transcript_name "Mtmr3-205"; protein_id "ENSMUSP00000137687.2"; transcript_support_level "1"; mgi_id "MGI:1921552"; havana_gene "OTTMUSG00000005070.1"; havana_transcript "OTTMUST00000011296.1";
chr11	HAVANA	exon	4448888	4449093	.	-	.	gene_id "ENSMUSG00000034354.19"; transcript_id "ENSMUST00000130716.8"; exon_number "19"; exon_id "ENSMUSE00001128469.2"; gene_type "protein_coding"; gene_name "Mtmr3"; transcript_type "nonsense_mediated_decay"; transcript_name "Mtmr3-205"; protein_id "ENSMUSP00000137687.2"; transcript_support_level "1"; mgi_id "MGI:1921552"; havana_gene "OTTMUSG00000005070.1"; havana_transcript "OTTMUST00000011296.1";
chr11	HAVANA	CDS	4448888	4449093	.	-	.	gene_id "ENSMUSG00000034354.19"; transcript_id "ENSMUST00000130716.8"; exon_number "20"; exon_id "ENSMUSE00001128469.2"; gene_type "protein_coding"; gene_name "Mtmr3"; transcript_type "nonsense_mediated_decay"; transcript_name "Mtmr3-205"; protein_id "ENSMUSP00000137687.2"; transcript_support_level "1"; mgi_id "MGI:1921552"; havana_gene "OTTMUSG00000005070.1"; havana_transcript "OTTMUST00000011296.1";
chr11	HAVANA	exon	4447931	4448062	.	-	.	gene_id "ENSMUSG00000034354.19"; transcript_id "ENSMUST00000130716.8"; exon_number "21"; exon_id "ENSMUSE00001158279.2"; gene_type "protein_coding"; gene_name "Mtmr3"; transcript_type "nonsense_mediated_decay"; transcript_name "Mtmr3-205"; protein_id "ENSMUSP00000137687.2"; transcript_support_level "1"; mgi_id "MGI:1921552"; havana_gene "OTTMUSG00000005070.1"; havana_transcript "OTTMUST00000011296.1";
chr11	HAVANA	CDS	4447931	4448062	.	-	.	gene_id "ENSMUSG00000034354.19"; transcript_id "ENSMUST00000130716.8"; exon_number "22"; exon_id "ENSMUSE00001158279.2"; gene_type "protein_coding"; gene_name "Mtmr3"; transcript_type "nonsense_mediated_decay"; transcript_name "Mtmr3-205"; protein_id "ENSMUSP00000137687.2"; transcript_support_level "1"; mgi_id "MGI:1921552"; havana_gene "OTTMUSG00000005070.1"; havana_transcript "OTTMUST00000011296.1";
chr11	HAVANA	exon	4447338	4447449	.	-	.	gene_id "ENSMUSG00000034354.19"; transcript_id "ENSMUST00000130716.8"; exon_number "23"; exon_id "ENSMUSE00001109576.2"; gene_type "protein_coding"; gene_name "Mtmr3"; transcript_type "nonsense_mediated_decay"; transcript_name "Mtmr3-205"; protein_id "ENSMUSP00000137687.2"; transcript_support_level "1"; mgi_id "MGI:1921552"; havana_gene "OTTMUSG00000005070.1"; havana_transcript "OTTMUST00000011296.1";
chr11	HAVANA	CDS	4447338	4447449	.	-	.	gene_id "ENSMUSG00000034354.19"; transcript_id "ENSMUST00000130716.8"; exon_number "24"; exon_id "ENSMUSE00001109576.2"; gene_type "protein_coding"; gene_name "Mtmr3"; transcript_type "nonsense_mediated_decay"; transcript_name "Mtmr3-205"; protein_id "ENSMUSP00000137687.2"; transcript_support_level "1"; mgi_id "MGI:1921552"; havana_gene "OTTMUSG00000005070.1"; havana_transcript "OTTMUST00000011296.1";
chr11	HAVANA	exon	4442719	4442914	.	-	.	gene_id "ENSMUSG00000034354.19"; transcript_id "ENSMUST00000130716.8"; exon_number "25"; exon_id "ENSMUSE00001157679.2"; gene_type "protein_coding"; gene_name "Mtmr3"; transcript_type "nonsense_mediated_decay"; transcript_name "Mtmr3-205"; protein_id "ENSMUSP00000137687.2"; transcript_support_level "1"; mgi_id "MGI:1921552"; havana_gene "OTTMUSG00000005070.1"; havana_transcript "OTTMUST00000011296.1";
chr11	HAVANA	CDS	4442719	4442914	.	-	.	gene_id "ENSMUSG00000034354.19"; transcript_id "ENSMUST00000130716.8"; exon_number "26"; exon_id "ENSMUSE00001157679.2"; gene_type "protein_coding"; gene_name "Mtmr3"; transcript_type "nonsense_mediated_decay"; transcript_name "Mtmr3-205"; protein_id "ENSMUSP00000137687.2"; transcript_support_level "1"; mgi_id "MGI:1921552"; havana_gene "OTTMUSG00000005070.1"; havana_transcript "OTTMUST00000011296.1";
chr11	HAVANA	exon	4441807	4441992	.	-	.	gene_id "ENSMUSG00000034354.19"; transcript_id "ENSMUST00000130716.8"; exon_number "27"; exon_id "ENSMUSE00001233469.2"; gene_type "protein_coding"; gene_name "Mtmr3"; transcript_type "nonsense_mediated_decay"; transcript_name "Mtmr3-205"; protein_id "ENSMUSP00000137687.2"; transcript_support_level "1"; mgi_id "MGI:1921552"; havana_gene "OTTMUSG00000005070.1"; havana_transcript "OTTMUST00000011296.1";
chr11	HAVANA	CDS	4441807	4441992	.	-	.	gene_id "ENSMUSG00000034354.19"; transcript_id "ENSMUST00000130716.8"; exon_number "28"; exon_id "ENSMUSE00001233469.2"; gene_type "protein_coding"; gene_name "Mtmr3"; transcript_type "nonsense_mediated_decay"; transcript_name "Mtmr3-205"; protein_id "ENSMUSP00000137687.2"; transcript_support_level "1"; mgi_id "MGI:1921552"; havana_gene "OTTMUSG00000005070.1"; havana_transcript "OTTMUST00000011296.1";
chr11	HAVANA	exon	4440978	4441148	.	-	.	gene_id "ENSMUSG00000034354.19"; transcript_id "ENSMUST00000130716.8"; exon_number "29"; exon_id "ENSMUSE00001190465.2"; gene_type "protein_coding"; gene_name "Mtmr3"; transcript_type "nonsense_mediated_decay"; transcript_name "Mtmr3-205"; protein_id "ENSMUSP00000137687.2"; transcript_support_level "1"; mgi_id "MGI:1921552"; havana_gene "OTTMUSG00000005070.1"; havana_transcript "OTTMUST00000011296.1";
chr11	HAVANA	CDS	4440978	4441148	.	-	.	gene_id "ENSMUSG00000034354.19"; transcript_id "ENSMUST00000130716.8"; exon_number "30"; exon_id "ENSMUSE00001190465.2"; gene_type "protein_coding"; gene_name "Mtmr3"; transcript_type "nonsense_mediated_decay"; transcript_name "Mtmr3-205"; protein_id "ENSMUSP00000137687.2"; transcript_support_level "1"; mgi_id "MGI:1921552"; havana_gene "OTTMUSG00000005070.1"; havana_transcript "OTTMUST00000011296.1";
chr11	HAVANA	exon	4439622	4439767	.	-	.	gene_id "ENSMUSG00000034354.19"; transcript_id "ENSMUST00000130716.8"; exon_number "31"; exon_id "ENSMUSE00001119776.2"; gene_type "protein_coding"; gene_name "Mtmr3"; transcript_type "nonsense_mediated_decay"; transcript_name "Mtmr3-205"; protein_id "ENSMUSP00000137687.2"; transcript_support_level "1"; mgi_id "MGI:1921552"; havana_gene "OTTMUSG00000005070.1"; havana_transcript "OTTMUST00000011296.1";
chr11	HAVANA	CDS	4439622	4439767	.	-	.	gene_id "ENSMUSG00000034354.19"; transcript_id "ENSMUST00000130716.8"; exon_number "32"; exon_id "ENSMUSE00001119776.2"; gene_type "protein_coding"; gene_name "Mtmr3"; transcript_type "nonsense_mediated_decay"; transcript_name "Mtmr3-205"; protein_id "ENSMUSP00000137687.2"; transcript_support_level "1"; mgi_id "MGI:1921552"; havana_gene "OTTMUSG00000005070.1"; havana_transcript "OTTMUST00000011296.1";
chr11	HAVANA	CDS	4437228	4438632	.	-	.	gene_id "ENSMUSG00000034354.19"; transcript_id "ENSMUST00000130716.8"; exon_number "33"; exon_id "201";
chr11	HAVANA	exon	4437225	4438632	.	-	.	gene_id "ENSMUSG00000034354.19"; transcript_id "ENSMUST00000130716.8"; exon_number "34"; exon_id "ENSMUSE00000845532.2"; gene_type "protein_coding"; gene_name "Mtmr3"; transcript_type "nonsense_mediated_decay"; transcript_name "Mtmr3-205"; protein_id "ENSMUSP00000137687.2"; transcript_support_level "1"; mgi_id "MGI:1921552"; havana_gene "OTTMUSG00000005070.1"; havana_transcript "OTTMUST00000011296.1";
chr11	HAVANA	stop_codon	4437225	4437227	.	-	.	gene_id "ENSMUSG00000034354.19"; transcript_id "ENSMUST00000130716.8"; exon_number "35"; exon_id "202";
chr11	HAVANA	UTR	4437225	4437227	.	-	.	gene_id "ENSMUSG00000034354.19"; transcript_id "ENSMUST00000130716.8"; exon_number "36"; exon_id "chr11.202";
chr11	HAVANA	exon	4435363	4435451	.	-	.	gene_id "ENSMUSG00000034354.19"; transcript_id "ENSMUST00000130716.8"; exon_number "37"; exon_id "ENSMUSE00001263434.2"; gene_type "protein_coding"; gene_name "Mtmr3"; transcript_type "nonsense_mediated_decay"; transcript_name "Mtmr3-205"; protein_id "ENSMUSP00000137687.2"; transcript_support_level "1"; mgi_id "MGI:1921552"; havana_gene "OTTMUSG00000005070.1"; havana_transcript "OTTMUST00000011296.1";
chr11	HAVANA	UTR	4435363	4435451	.	-	.	gene_id "ENSMUSG00000034354.19"; transcript_id "ENSMUST00000130716.8"; exon_number "38"; exon_id "ENSMUSE00001263434.2"; gene_type "protein_coding"; gene_name "Mtmr3"; transcript_type "nonsense_mediated_decay"; transcript_name "Mtmr3-205"; protein_id "ENSMUSP00000137687.2"; transcript_support_level "1"; mgi_id "MGI:1921552"; havana_gene "OTTMUSG00000005070.1"; havana_transcript "OTTMUST00000011296.1";
chr11	HAVANA	exon	4432559	4432939	.	-	.	gene_id "ENSMUSG00000034354.19"; transcript_id "ENSMUST00000130716.8"; exon_number "39"; exon_id "ENSMUSE00000809040.2"; gene_type "protein_coding"; gene_name "Mtmr3"; transcript_type "nonsense_mediated_decay"; transcript_name "Mtmr3-205"; protein_id "ENSMUSP00000137687.2"; transcript_support_level "1"; mgi_id "MGI:1921552"; havana_gene "OTTMUSG00000005070.1"; havana_transcript "OTTMUST00000011296.1";
chr11	HAVANA	UTR	4432559	4432939	.	-	.	gene_id "ENSMUSG00000034354.19"; transcript_id "ENSMUST00000130716.8"; exon_number "40"; exon_id "ENSMUSE00000809040.2"; gene_type "protein_coding"; gene_name "Mtmr3"; transcript_type "nonsense_mediated_decay"; transcript_name "Mtmr3-205"; protein_id "ENSMUSP00000137687.2"; transcript_support_level "1"; mgi_id "MGI:1921552"; havana_gene "OTTMUSG00000005070.1"; havana_transcript "OTTMUST00000011296.1";
chr11	HAVANA	transcript	4432553	4544780	.	-	.	gene_id "ENSMUSG00000034354.19"; transcript_id "ENSMUST00000249885.1"; exons "20"; gene_type "protein_coding"; gene_name "Mtmr3"; transcript_type "protein_coding"; transcript_name "Mtmr3-209"; protein_id "ENSMUSP00000159982.1"; mgi_id "MGI:1921552"; tag "RNA_Seq_supported_only"; havana_gene "OTTMUSG00000005070.1";
chr11	HAVANA	exon	4544603	4544780	.	-	.	gene_id "ENSMUSG00000034354.19"; transcript_id "ENSMUST00000249885.1"; exon_number "1"; exon_id "ENSMUSE00001496152.2"; gene_type "protein_coding"; gene_name "Mtmr3"; transcript_type "protein_coding"; transcript_name "Mtmr3-209"; protein_id "ENSMUSP00000159982.1"; mgi_id "MGI:1921552"; tag "RNA_Seq_supported_only"; havana_gene "OTTMUSG00000005070.1";
chr11	HAVANA	UTR	4544603	4544780	.	-	.	gene_id "ENSMUSG00000034354.19"; transcript_id "ENSMUST00000249885.1"; exon_number "2"; exon_id "ENSMUSE00001496152.2"; gene_type "protein_coding"; gene_name "Mtmr3"; transcript_type "protein_coding"; transcript_name "Mtmr3-209"; protein_id "ENSMUSP00000159982.1"; mgi_id "MGI:1921552"; tag "RNA_Seq_supported_only"; havana_gene "OTTMUSG00000005070.1";
chr11	HAVANA	UTR	4481225	4481305	.	-	.	gene_id "ENSMUSG00000034354.19"; transcript_id "ENSMUST00000249885.1"; exon_number "3"; exon_id "chr11.194";
chr11	HAVANA	exon	4481222	4481305	.	-	.	gene_id "ENSMUSG00000034354.19"; transcript_id "ENSMUST00000249885.1"; exon_number "4"; exon_id "ENSMUSE00001144214.2"; gene_type "protein_coding"; gene_name "Mtmr3"; transcript_type "protein_coding"; transcript_name "Mtmr3-209"; protein_id "ENSMUSP00000159982.1"; mgi_id "MGI:1921552"; tag "RNA_Seq_supported_only"; havana_gene "OTTMUSG00000005070.1";
chr11	HAVANA	start_codon	4481222	4481224	.	-	.	gene_id "ENSMUSG00000034354.19"; transcript_id "ENSMUST00000249885.1"; exon_number "5"; exon_id "chr11.195";
chr11	HAVANA	CDS	4481222	4481224	.	-	.	gene_id "ENSMUSG00000034354.19"; transcript_id "ENSMUST00000249885.1"; exon_number "6"; exon_id "chr11.195";
chr11	HAVANA	exon	4478317	4478406	.	-	.	gene_id "ENSMUSG00000034354.19"; transcript_id "ENSMUST00000249885.1"; exon_number "7"; exon_id "ENSMUSE00001097631.2"; gene_type "protein_coding"; gene_name "Mtmr3"; transcript_type "protein_coding"; transcript_name "Mtmr3-209"; protein_id "ENSMUSP00000159982.1"; mgi_id "MGI:1921552"; tag "RNA_Seq_supported_only"; havana_gene "OTTMUSG00000005070.1";
chr11	HAVANA	CDS	4478317	4478406	.	-	.	gene_id "ENSMUSG00000034354.19"; transcript_id "ENSMUST00000249885.1"; exon_number "8"; exon_id "ENSMUSE00001097631.2"; gene_type "protein_coding"; gene_name "Mtmr3"; transcript_type "protein_coding"; transcript_name "Mtmr3-209"; protein_id "ENSMUSP00000159982.1"; mgi_id "MGI:1921552"; tag "RNA_Seq_supported_only"; havana_gene "OTTMUSG00000005070.1";
chr11	HAVANA	exon	4477836	4477952	.	-	.	gene_id "ENSMUSG00000034354.19"; transcript_id "ENSMUST00000249885.1"; exon_number "9"; exon_id "ENSMUSE00001169878.2"; gene_type "protein_coding"; gene_name "Mtmr3"; transcript_type "protein_coding"; transcript_name "Mtmr3-209"; protein_id "ENSMUSP00000159982.1"; mgi_id "MGI:1921552"; tag "RNA_Seq_supported_only"; havana_gene "OTTMUSG00000005070.1";
chr11	HAVANA	CDS	4477836	4477952	.	-	.	gene_id "ENSMUSG00000034354.19"; transcript_id "ENSMUST00000249885.1"; exon_number "10"; exon_id "ENSMUSE00001169878.2"; gene_type "protein_coding"; gene_name "Mtmr3"; transcript_type "protein_coding"; transcript_name "Mtmr3-209"; protein_id "ENSMUSP00000159982.1"; mgi_id "MGI:1921552"; tag "RNA_Seq_supported_only"; havana_gene "OTTMUSG00000005070.1";
chr11	HAVANA	exon	4470832	4470914	.	-	.	gene_id "ENSMUSG00000034354.19"; transcript_id "ENSMUST00000249885.1"; exon_number "11"; exon_id "ENSMUSE00001189561.2"; gene_type "protein_coding"; gene_name "Mtmr3"; transcript_type "protein_coding"; transcript_name "Mtmr3-209"; protein_id "ENSMUSP00000159982.1"; mgi_id "MGI:1921552"; tag "RNA_Seq_supported_only"; havana_gene "OTTMUSG00000005070.1";
chr11	HAVANA	CDS	4470832	4470914	.	-	.	gene_id "ENSMUSG00000034354.19"; transcript_id "ENSMUST00000249885.1"; exon_number "12"; exon_id "ENSMUSE00001189561.2"; gene_type "protein_coding"; gene_name "Mtmr3"; transcript_type "protein_coding"; transcript_name "Mtmr3-209"; protein_id "ENSMUSP00000159982.1"; mgi_id "MGI:1921552"; tag "RNA_Seq_supported_only"; havana_gene "OTTMUSG00000005070.1";
chr11	HAVANA	exon	4467741	4467907	.	-	.	gene_id "ENSMUSG00000034354.19"; transcript_id "ENSMUST00000249885.1"; exon_number "13"; exon_id "ENSMUSE00001106168.2"; gene_type "protein_coding"; gene_name "Mtmr3"; transcript_type "protein_coding"; transcript_name "Mtmr3-209"; protein_id "ENSMUSP00000159982.1"; mgi_id "MGI:1921552"; tag "RNA_Seq_supported_only"; havana_gene "OTTMUSG00000005070.1";
chr11	HAVANA	CDS	4467741	4467907	.	-	.	gene_id "ENSMUSG00000034354.19"; transcript_id "ENSMUST00000249885.1"; exon_number "14"; exon_id "ENSMUSE00001106168.2"; gene_type "protein_coding"; gene_name "Mtmr3"; transcript_type "protein_coding"; transcript_name "Mtmr3-209"; protein_id "ENSMUSP00000159982.1"; mgi_id "MGI:1921552"; tag "RNA_Seq_supported_only"; havana_gene "OTTMUSG00000005070.1";
chr11	HAVANA	exon	4457590	4457686	.	-	.	gene_id "ENSMUSG00000034354.19"; transcript_id "ENSMUST00000249885.1"; exon_number "15"; exon_id "ENSMUSE00001126330.2"; gene_type "protein_coding"; gene_name "Mtmr3"; transcript_type "protein_coding"; transcript_name "Mtmr3-209"; protein_id "ENSMUSP00000159982.1"; mgi_id "MGI:1921552"; tag "RNA_Seq_supported_only"; havana_gene "OTTMUSG00000005070.1";
chr11	HAVANA	CDS	4457590	4457686	.	-	.	gene_id "ENSMUSG00000034354.19"; transcript_id "ENSMUST00000249885.1"; exon_number "16"; exon_id "ENSMUSE00001126330.2"; gene_type "protein_coding"; gene_name "Mtmr3"; transcript_type "protein_coding"; transcript_name "Mtmr3-209"; protein_id "ENSMUSP00000159982.1"; mgi_id "MGI:1921552"; tag "RNA_Seq_supported_only"; havana_gene "OTTMUSG00000005070.1";
chr11	HAVANA	exon	4454032	4454145	.	-	.	gene_id "ENSMUSG00000034354.19"; transcript_id "ENSMUST00000249885.1"; exon_number "17"; exon_id "ENSMUSE00001179634.2"; gene_type "protein_coding"; gene_name "Mtmr3"; transcript_type "protein_coding"; transcript_name "Mtmr3-209"; protein_id "ENSMUSP00000159982.1"; mgi_id "MGI:1921552"; tag "RNA_Seq_supported_only"; havana_gene "OTTMUSG00000005070.1";
chr11	HAVANA	CDS	4454032	4454145	.	-	.	gene_id "ENSMUSG00000034354.19"; transcript_id "ENSMUST00000249885.1"; exon_number "18"; exon_id "ENSMUSE00001179634.2"; gene_type "protein_coding"; gene_name "Mtmr3"; transcript_type "protein_coding"; transcript_name "Mtmr3-209"; protein_id "ENSMUSP00000159982.1"; mgi_id "MGI:1921552"; tag "RNA_Seq_supported_only"; havana_gene "OTTMUSG00000005070.1";
chr11	HAVANA	exon	4448888	4449093	.	-	.	gene_id "ENSMUSG00000034354.19"; transcript_id "ENSMUST00000249885.1"; exon_number "19"; exon_id "ENSMUSE00001128469.2"; gene_type "protein_coding"; gene_name "Mtmr3"; transcript_type "protein_coding"; transcript_name "Mtmr3-209"; protein_id "ENSMUSP00000159982.1"; mgi_id "MGI:1921552"; tag "RNA_Seq_supported_only"; havana_gene "OTTMUSG00000005070.1";
chr11	HAVANA	CDS	4448888	4449093	.	-	.	gene_id "ENSMUSG00000034354.19"; transcript_id "ENSMUST00000249885.1"; exon_number "20"; exon_id "ENSMUSE00001128469.2"; gene_type "protein_coding"; gene_name "Mtmr3"; transcript_type "protein_coding"; transcript_name "Mtmr3-209"; protein_id "ENSMUSP00000159982.1"; mgi_id "MGI:1921552"; tag "RNA_Seq_supported_only"; havana_gene "OTTMUSG00000005070.1";
chr11	HAVANA	exon	4447931	4448062	.	-	.	gene_id "ENSMUSG00000034354.19"; transcript_id "ENSMUST00000249885.1"; exon_number "21"; exon_id "ENSMUSE00001158279.2"; gene_type "protein_coding"; gene_name "Mtmr3"; transcript_type "protein_coding"; transcript_name "Mtmr3-209"; protein_id "ENSMUSP00000159982.1"; mgi_id "MGI:1921552"; tag "RNA_Seq_supported_only"; havana_gene "OTTMUSG00000005070.1";
chr11	HAVANA	CDS	4447931	4448062	.	-	.	gene_id "ENSMUSG00000034354.19"; transcript_id "ENSMUST00000249885.1"; exon_number "22"; exon_id "ENSMUSE00001158279.2"; gene_type "protein_coding"; gene_name "Mtmr3"; transcript_type "protein_coding"; transcript_name "Mtmr3-209"; protein_id "ENSMUSP00000159982.1"; mgi_id "MGI:1921552"; tag "RNA_Seq_supported_only"; havana_gene "OTTMUSG00000005070.1";
chr11	HAVANA	exon	4447338	4447449	.	-	.	gene_id "ENSMUSG00000034354.19"; transcript_id "ENSMUST00000249885.1"; exon_number "23"; exon_id "ENSMUSE00001109576.2"; gene_type "protein_coding"; gene_name "Mtmr3"; transcript_type "protein_coding"; transcript_name "Mtmr3-209"; protein_id "ENSMUSP00000159982.1"; mgi_id "MGI:1921552"; tag "RNA_Seq_supported_only"; havana_gene "OTTMUSG00000005070.1";
chr11	HAVANA	CDS	4447338	4447449	.	-	.	gene_id "ENSMUSG00000034354.19"; transcript_id "ENSMUST00000249885.1"; exon_number "24"; exon_id "ENSMUSE00001109576.2"; gene_type "protein_coding"; gene_name "Mtmr3"; transcript_type "protein_coding"; transcript_name "Mtmr3-209"; protein_id "ENSMUSP00000159982.1"; mgi_id "MGI:1921552"; tag "RNA_Seq_supported_only"; havana_gene "OTTMUSG00000005070.1";
chr11	HAVANA	exon	4442719	4442914	.	-	.	gene_id "ENSMUSG00000034354.19"; transcript_id "ENSMUST00000249885.1"; exon_number "25"; exon_id "ENSMUSE00001157679.2"; gene_type "protein_coding"; gene_name "Mtmr3"; transcript_type "protein_coding"; transcript_name "Mtmr3-209"; protein_id "ENSMUSP00000159982.1"; mgi_id "MGI:1921552"; tag "RNA_Seq_supported_only"; havana_gene "OTTMUSG00000005070.1";
chr11	HAVANA	CDS	4442719	4442914	.	-	.	gene_id "ENSMUSG00000034354.19"; transcript_id "ENSMUST00000249885.1"; exon_number "26"; exon_id "ENSMUSE00001157679.2"; gene_type "protein_coding"; gene_name "Mtmr3"; transcript_type "protein_coding"; transcript_name "Mtmr3-209"; protein_id "ENSMUSP00000159982.1"; mgi_id "MGI:1921552"; tag "RNA_Seq_supported_only"; havana_gene "OTTMUSG00000005070.1";
chr11	HAVANA	exon	4441807	4441992	.	-	.	gene_id "ENSMUSG00000034354.19"; transcript_id "ENSMUST00000249885.1"; exon_number "27"; exon_id "ENSMUSE00001233469.2"; gene_type "protein_coding"; gene_name "Mtmr3"; transcript_type "protein_coding"; transcript_name "Mtmr3-209"; protein_id "ENSMUSP00000159982.1"; mgi_id "MGI:1921552"; tag "RNA_Seq_supported_only"; havana_gene "OTTMUSG00000005070.1";
chr11	HAVANA	CDS	4441807	4441992	.	-	.	gene_id "ENSMUSG00000034354.19"; transcript_id "ENSMUST00000249885.1"; exon_number "28"; exon_id "ENSMUSE00001233469.2"; gene_type "protein_coding"; gene_name "Mtmr3"; transcript_type "protein_coding"; transcript_name "Mtmr3-209"; protein_id "ENSMUSP00000159982.1"; mgi_id "MGI:1921552"; tag "RNA_Seq_supported_only"; havana_gene "OTTMUSG00000005070.1";
chr11	HAVANA	exon	4440978	4441148	.	-	.	gene_id "ENSMUSG00000034354.19"; transcript_id "ENSMUST00000249885.1"; exon_number "29"; exon_id "ENSMUSE00001190465.2"; gene_type "protein_coding"; gene_name "Mtmr3"; transcript_type "protein_coding"; transcript_name "Mtmr3-209"; protein_id "ENSMUSP00000159982.1"; mgi_id "MGI:1921552"; tag "RNA_Seq_supported_only"; havana_gene "OTTMUSG00000005070.1";
chr11	HAVANA	CDS	4440978	4441148	.	-	.	gene_id "ENSMUSG00000034354.19"; transcript_id "ENSMUST00000249885.1"; exon_number "30"; exon_id "ENSMUSE00001190465.2"; gene_type "protein_coding"; gene_name "Mtmr3"; transcript_type "protein_coding"; transcript_name "Mtmr3-209"; protein_id "ENSMUSP00000159982.1"; mgi_id "MGI:1921552"; tag "RNA_Seq_supported_only"; havana_gene "OTTMUSG00000005070.1";
chr11	HAVANA	exon	4439622	4439767	.	-	.	gene_id "ENSMUSG00000034354.19"; transcript_id "ENSMUST00000249885.1"; exon_number "31"; exon_id "ENSMUSE00001119776.2"; gene_type "protein_coding"; gene_name "Mtmr3"; transcript_type "protein_coding"; transcript_name "Mtmr3-209"; protein_id "ENSMUSP00000159982.1"; mgi_id "MGI:1921552"; tag "RNA_Seq_supported_only"; havana_gene "OTTMUSG00000005070.1";
chr11	HAVANA	CDS	4439622	4439767	.	-	.	gene_id "ENSMUSG00000034354.19"; transcript_id "ENSMUST00000249885.1"; exon_number "32"; exon_id "ENSMUSE00001119776.2"; gene_type "protein_coding"; gene_name "Mtmr3"; transcript_type "protein_coding"; transcript_name "Mtmr3-209"; protein_id "ENSMUSP00000159982.1"; mgi_id "MGI:1921552"; tag "RNA_Seq_supported_only"; havana_gene "OTTMUSG00000005070.1";
chr11	HAVANA	exon	4437234	4438632	.	-	.	gene_id "ENSMUSG00000034354.19"; transcript_id "ENSMUST00000249885.1"; exon_number "33"; exon_id "ENSMUSE00000656113.2"; gene_type "protein_coding"; gene_name "Mtmr3"; transcript_type "protein_coding"; transcript_name "Mtmr3-209"; protein_id "ENSMUSP00000159982.1"; mgi_id "MGI:1921552"; tag "RNA_Seq_supported_only"; havana_gene "OTTMUSG00000005070.1";
chr11	HAVANA	CDS	4437234	4438632	.	-	.	gene_id "ENSMUSG00000034354.19"; transcript_id "ENSMUST00000249885.1"; exon_number "34"; exon_id "ENSMUSE00000656113.2"; gene_type "protein_coding"; gene_name "Mtmr3"; transcript_type "protein_coding"; transcript_name "Mtmr3-209"; protein_id "ENSMUSP00000159982.1"; mgi_id "MGI:1921552"; tag "RNA_Seq_supported_only"; havana_gene "OTTMUSG00000005070.1";
chr11	HAVANA	exon	4435879	4435989	.	-	.	gene_id "ENSMUSG00000034354.19"; transcript_id "ENSMUST00000249885.1"; exon_number "35"; exon_id "ENSMUSE00001496131.1"; gene_type "protein_coding"; gene_name "Mtmr3"; transcript_type "protein_coding"; transcript_name "Mtmr3-209"; protein_id "ENSMUSP00000159982.1"; mgi_id "MGI:1921552"; tag "RNA_Seq_supported_only"; havana_gene "OTTMUSG00000005070.1";
chr11	HAVANA	CDS	4435879	4435989	.	-	.	gene_id "ENSMUSG00000034354.19"; transcript_id "ENSMUST00000249885.1"; exon_number "36"; exon_id "ENSMUSE00001496131.1"; gene_type "protein_coding"; gene_name "Mtmr3"; transcript_type "protein_coding"; transcript_name "Mtmr3-209"; protein_id "ENSMUSP00000159982.1"; mgi_id "MGI:1921552"; tag "RNA_Seq_supported_only"; havana_gene "OTTMUSG00000005070.1";
chr11	HAVANA	exon	4435363	4435451	.	-	.	gene_id "ENSMUSG00000034354.19"; transcript_id "ENSMUST00000249885.1"; exon_number "37"; exon_id "ENSMUSE00001263434.2"; gene_type "protein_coding"; gene_name "Mtmr3"; transcript_type "protein_coding"; transcript_name "Mtmr3-209"; protein_id "ENSMUSP00000159982.1"; mgi_id "MGI:1921552"; tag "RNA_Seq_supported_only"; havana_gene "OTTMUSG00000005070.1";
chr11	HAVANA	CDS	4435363	4435451	.	-	.	gene_id "ENSMUSG00000034354.19"; transcript_id "ENSMUST00000249885.1"; exon_number "38"; exon_id "ENSMUSE00001263434.2"; gene_type "protein_coding"; gene_name "Mtmr3"; transcript_type "protein_coding"; transcript_name "Mtmr3-209"; protein_id "ENSMUSP00000159982.1"; mgi_id "MGI:1921552"; tag "RNA_Seq_supported_only"; havana_gene "OTTMUSG00000005070.1";
chr11	HAVANA	exon	4434671	4434697	.	-	.	gene_id "ENSMUSG00000034354.19"; transcript_id "ENSMUST00000249885.1"; exon_number "39"; exon_id "ENSMUSE00001496127.1"; gene_type "protein_coding"; gene_name "Mtmr3"; transcript_type "protein_coding"; transcript_name "Mtmr3-209"; protein_id "ENSMUSP00000159982.1"; mgi_id "MGI:1921552"; tag "RNA_Seq_supported_only"; havana_gene "OTTMUSG00000005070.1";
chr11	HAVANA	CDS	4434671	4434697	.	-	.	gene_id "ENSMUSG00000034354.19"; transcript_id "ENSMUST00000249885.1"; exon_number "40"; exon_id "ENSMUSE00001496127.1"; gene_type "protein_coding"; gene_name "Mtmr3"; transcript_type "protein_coding"; transcript_name "Mtmr3-209"; protein_id "ENSMUSP00000159982.1"; mgi_id "MGI:1921552"; tag "RNA_Seq_supported_only"; havana_gene "OTTMUSG00000005070.1";
chr11	HAVANA	CDS	4432771	4432939	.	-	.	gene_id "ENSMUSG00000034354.19"; transcript_id "ENSMUST00000249885.1"; exon_number "41"; exon_id "chr11.196";
chr11	HAVANA	stop_codon	4432768	4432770	.	-	.	gene_id "ENSMUSG00000034354.19"; transcript_id "ENSMUST00000249885.1"; exon_number "42"; exon_id "chr11.197";
chr11	HAVANA	exon	4432553	4432939	.	-	.	gene_id "ENSMUSG00000034354.19"; transcript_id "ENSMUST00000249885.1"; exon_number "43"; exon_id "ENSMUSE00001496130.2"; gene_type "protein_coding"; gene_name "Mtmr3"; transcript_type "protein_coding"; transcript_name "Mtmr3-209"; protein_id "ENSMUSP00000159982.1"; mgi_id "MGI:1921552"; tag "RNA_Seq_supported_only"; havana_gene "OTTMUSG00000005070.1";
chr11	HAVANA	UTR	4432553	4432770	.	-	.	gene_id "ENSMUSG00000034354.19"; transcript_id "ENSMUST00000249885.1"; exon_number "44"; exon_id "203";
chr11	IsoQuant	gene	4485320	4489421	.	-	.	gene_id "novel_gene_chr11_386"; transcripts "1";
chr11	IsoQuant	transcript	4485320	4489421	.	-	.	gene_id "novel_gene_chr11_386"; transcript_id "transcript385.chr11.nnic"; exons "1";
chr11	IsoQuant	exon	4485320	4489421	.	-	.	gene_id "novel_gene_chr11_386"; transcript_id "transcript385.chr11.nnic"; exon_number "1"; exon_id "204";
chr11	IsoQuant	gene	4516603	4519413	.	-	.	gene_id "novel_gene_chr11_384"; transcripts "1";
chr11	IsoQuant	transcript	4516603	4519413	.	-	.	gene_id "novel_gene_chr11_384"; transcript_id "transcript383.chr11.nnic"; exons "2";
chr11	IsoQuant	exon	4517053	4519413	.	-	.	gene_id "novel_gene_chr11_384"; transcript_id "transcript383.chr11.nnic"; exon_number "1"; exon_id "205";
chr11	IsoQuant	exon	4516603	4516716	.	-	.	gene_id "novel_gene_chr11_384"; transcript_id "transcript383.chr11.nnic"; exon_number "2"; exon_id "206";
chr11	IsoQuant	gene	4542373	4544797	.	-	.	gene_id "novel_gene_chr11_388"; transcripts "1";
chr11	IsoQuant	transcript	4542373	4544797	.	-	.	gene_id "novel_gene_chr11_388"; transcript_id "transcript387.chr11.nnic"; exons "1";
chr11	IsoQuant	exon	4542373	4544797	.	-	.	gene_id "novel_gene_chr11_388"; transcript_id "transcript387.chr11.nnic"; exon_number "1"; exon_id "207";
chr11	HAVANA	gene	4587747	4635699	.	+	.	gene_id "ENSMUSG00000020412.17"; transcripts "2"; gene_type "protein_coding"; gene_name "Ascc2"; mgi_id "MGI:1922702"; havana_gene "OTTMUSG00000005066.1";
chr11	IsoQuant	transcript	4587750	4633385	.	+	.	gene_id "ENSMUSG00000020412.17"; transcript_id "transcript399.chr11.nic"; exons "19";
chr11	IsoQuant	exon	4587750	4587822	.	+	.	gene_id "ENSMUSG00000020412.17"; transcript_id "transcript399.chr11.nic"; exon_number "1"; exon_id "208";
chr11	IsoQuant	exon	4590383	4590480	.	+	.	gene_id "ENSMUSG00000020412.17"; transcript_id "transcript399.chr11.nic"; exon_number "2"; exon_id "ENSMUSE00000442588.3";
chr11	IsoQuant	exon	4596562	4596720	.	+	.	gene_id "ENSMUSG00000020412.17"; transcript_id "transcript399.chr11.nic"; exon_number "3"; exon_id "ENSMUSE00000442592.2";
chr11	IsoQuant	exon	4597063	4597233	.	+	.	gene_id "ENSMUSG00000020412.17"; transcript_id "transcript399.chr11.nic"; exon_number "4"; exon_id "ENSMUSE00000442584.2";
chr11	IsoQuant	exon	4599740	4599869	.	+	.	gene_id "ENSMUSG00000020412.17"; transcript_id "transcript399.chr11.nic"; exon_number "5"; exon_id "ENSMUSE00000442578.2";
chr11	IsoQuant	exon	4606269	4606336	.	+	.	gene_id "ENSMUSG00000020412.17"; transcript_id "transcript399.chr11.nic"; exon_number "6"; exon_id "ENSMUSE00000442575.2";
chr11	IsoQuant	exon	4608215	4608325	.	+	.	gene_id "ENSMUSG00000020412.17"; transcript_id "transcript399.chr11.nic"; exon_number "7"; exon_id "ENSMUSE00000442571.2";
chr11	IsoQuant	exon	4609272	4609384	.	+	.	gene_id "ENSMUSG00000020412.17"; transcript_id "transcript399.chr11.nic"; exon_number "8"; exon_id "ENSMUSE00000442568.2";
chr11	IsoQuant	exon	4614229	4618422	.	+	.	gene_id "ENSMUSG00000020412.17"; transcript_id "transcript399.chr11.nic"; exon_number "9"; exon_id "209";
chr11	IsoQuant	exon	4618580	4618648	.	+	.	gene_id "ENSMUSG00000020412.17"; transcript_id "transcript399.chr11.nic"; exon_number "10"; exon_id "ENSMUSE00000309639.2";
chr11	IsoQuant	exon	4618862	4618936	.	+	.	gene_id "ENSMUSG00000020412.17"; transcript_id "transcript399.chr11.nic"; exon_number "11"; exon_id "ENSMUSE00000309630.2";
chr11	IsoQuant	exon	4620276	4620462	.	+	.	gene_id "ENSMUSG00000020412.17"; transcript_id "transcript399.chr11.nic"; exon_number "12"; exon_id "ENSMUSE00000309621.2";
chr11	IsoQuant	exon	4622283	4622497	.	+	.	gene_id "ENSMUSG00000020412.17"; transcript_id "transcript399.chr11.nic"; exon_number "13"; exon_id "ENSMUSE00000309613.2";
chr11	IsoQuant	exon	4623328	4623447	.	+	.	gene_id "ENSMUSG00000020412.17"; transcript_id "transcript399.chr11.nic"; exon_number "14"; exon_id "ENSMUSE00000309603.2";
chr11	IsoQuant	exon	4629252	4629345	.	+	.	gene_id "ENSMUSG00000020412.17"; transcript_id "transcript399.chr11.nic"; exon_number "15"; exon_id "ENSMUSE00000309594.2";
chr11	IsoQuant	exon	4629431	4629552	.	+	.	gene_id "ENSMUSG00000020412.17"; transcript_id "transcript399.chr11.nic"; exon_number "16"; exon_id "ENSMUSE00000309586.2";
chr11	IsoQuant	exon	4630083	4630182	.	+	.	gene_id "ENSMUSG00000020412.17"; transcript_id "transcript399.chr11.nic"; exon_number "17"; exon_id "ENSMUSE00000382487.2";
chr11	IsoQuant	exon	4631439	4631518	.	+	.	gene_id "ENSMUSG00000020412.17"; transcript_id "transcript399.chr11.nic"; exon_number "18"; exon_id "ENSMUSE00000104307.2";
chr11	IsoQuant	exon	4632907	4633385	.	+	.	gene_id "ENSMUSG00000020412.17"; transcript_id "transcript399.chr11.nic"; exon_number "19"; exon_id "ENSMUSE00000442270.6";
chr11	HAVANA	transcript	4587747	4633385	.	+	.	gene_id "ENSMUSG00000020412.17"; transcript_id "ENSMUST00000070257.14"; exons "20"; gene_type "protein_coding"; gene_name "Ascc2"; transcript_type "protein_coding"; transcript_name "Ascc2-201"; protein_id "ENSMUSP00000063272.8"; transcript_support_level "1"; mgi_id "MGI:1922702"; tag "basic"; ccdsid "CCDS24387.1"; havana_gene "OTTMUSG00000005066.1"; havana_transcript "OTTMUST00000011287.1";
chr11	HAVANA	UTR	4587747	4587822	.	+	.	gene_id "ENSMUSG00000020412.17"; transcript_id "ENSMUST00000070257.14"; exon_number "1"; exon_id "ENSMUSE00000827460.2"; gene_type "protein_coding"; gene_name "Ascc2"; transcript_type "protein_coding"; transcript_name "Ascc2-201"; protein_id "ENSMUSP00000063272.8"; transcript_support_level "1"; mgi_id "MGI:1922702"; tag "basic"; ccdsid "CCDS24387.1"; havana_gene "OTTMUSG00000005066.1"; havana_transcript "OTTMUST00000011287.1";
chr11	HAVANA	exon	4587747	4587822	.	+	.	gene_id "ENSMUSG00000020412.17"; transcript_id "ENSMUST00000070257.14"; exon_number "2"; exon_id "ENSMUSE00000827460.2"; gene_type "protein_coding"; gene_name "Ascc2"; transcript_type "protein_coding"; transcript_name "Ascc2-201"; protein_id "ENSMUSP00000063272.8"; transcript_support_level "1"; mgi_id "MGI:1922702"; tag "basic"; ccdsid "CCDS24387.1"; havana_gene "OTTMUSG00000005066.1"; havana_transcript "OTTMUST00000011287.1";
chr11	HAVANA	UTR	4590383	4590399	.	+	.	gene_id "ENSMUSG00000020412.17"; transcript_id "ENSMUST00000070257.14"; exon_number "3"; exon_id "210";
chr11	HAVANA	exon	4590383	4590480	.	+	.	gene_id "ENSMUSG00000020412.17"; transcript_id "ENSMUST00000070257.14"; exon_number "4"; exon_id "ENSMUSE00000442588.3"; gene_type "protein_coding"; gene_name "Ascc2"; transcript_type "protein_coding"; transcript_name "Ascc2-201"; protein_id "ENSMUSP00000063272.8"; transcript_support_level "1"; mgi_id "MGI:1922702"; tag "basic"; ccdsid "CCDS24387.1"; havana_gene "OTTMUSG00000005066.1"; havana_transcript "OTTMUST00000011287.1";
chr11	HAVANA	start_codon	4590400	4590402	.	+	.	gene_id "ENSMUSG00000020412.17"; transcript_id "ENSMUST00000070257.14"; exon_number "5"; exon_id "211";
chr11	HAVANA	CDS	4590400	4590480	.	+	.	gene_id "ENSMUSG00000020412.17"; transcript_id "ENSMUST00000070257.14"; exon_number "6"; exon_id "212";
chr11	HAVANA	CDS	4596562	4596720	.	+	.	gene_id "ENSMUSG00000020412.17"; transcript_id "ENSMUST00000070257.14"; exon_number "7"; exon_id "ENSMUSE00000442592.2"; gene_type "protein_coding"; gene_name "Ascc2"; transcript_type "protein_coding"; transcript_name "Ascc2-201"; protein_id "ENSMUSP00000063272.8"; transcript_support_level "1"; mgi_id "MGI:1922702"; tag "basic"; ccdsid "CCDS24387.1"; havana_gene "OTTMUSG00000005066.1"; havana_transcript "OTTMUST00000011287.1";
chr11	HAVANA	exon	4596562	4596720	.	+	.	gene_id "ENSMUSG00000020412.17"; transcript_id "ENSMUST00000070257.14"; exon_number "8"; exon_id "ENSMUSE00000442592.2"; gene_type "protein_coding"; gene_name "Ascc2"; transcript_type "protein_coding"; transcript_name "Ascc2-201"; protein_id "ENSMUSP00000063272.8"; transcript_support_level "1"; mgi_id "MGI:1922702"; tag "basic"; ccdsid "CCDS24387.1"; havana_gene "OTTMUSG00000005066.1"; havana_transcript "OTTMUST00000011287.1";
chr11	HAVANA	CDS	4597063	4597233	.	+	.	gene_id "ENSMUSG00000020412.17"; transcript_id "ENSMUST00000070257.14"; exon_number "9"; exon_id "ENSMUSE00000442584.2"; gene_type "protein_coding"; gene_name "Ascc2"; transcript_type "protein_coding"; transcript_name "Ascc2-201"; protein_id "ENSMUSP00000063272.8"; transcript_support_level "1"; mgi_id "MGI:1922702"; tag "basic"; ccdsid "CCDS24387.1"; havana_gene "OTTMUSG00000005066.1"; havana_transcript "OTTMUST00000011287.1";
chr11	HAVANA	exon	4597063	4597233	.	+	.	gene_id "ENSMUSG00000020412.17"; transcript_id "ENSMUST00000070257.14"; exon_number "10"; exon_id "ENSMUSE00000442584.2"; gene_type "protein_coding"; gene_name "Ascc2"; transcript_type "protein_coding"; transcript_name "Ascc2-201"; protein_id "ENSMUSP00000063272.8"; transcript_support_level "1"; mgi_id "MGI:1922702"; tag "basic"; ccdsid "CCDS24387.1"; havana_gene "OTTMUSG00000005066.1"; havana_transcript "OTTMUST00000011287.1";
chr11	HAVANA	CDS	4599740	4599869	.	+	.	gene_id "ENSMUSG00000020412.17"; transcript_id "ENSMUST00000070257.14"; exon_number "11"; exon_id "ENSMUSE00000442578.2"; gene_type "protein_coding"; gene_name "Ascc2"; transcript_type "protein_coding"; transcript_name "Ascc2-201"; protein_id "ENSMUSP00000063272.8"; transcript_support_level "1"; mgi_id "MGI:1922702"; tag "basic"; ccdsid "CCDS24387.1"; havana_gene "OTTMUSG00000005066.1"; havana_transcript "OTTMUST00000011287.1";
chr11	HAVANA	exon	4599740	4599869	.	+	.	gene_id "ENSMUSG00000020412.17"; transcript_id "ENSMUST00000070257.14"; exon_number "12"; exon_id "ENSMUSE00000442578.2"; gene_type "protein_coding"; gene_name "Ascc2"; transcript_type "protein_coding"; transcript_name "Ascc2-201"; protein_id "ENSMUSP00000063272.8"; transcript_support_level "1"; mgi_id "MGI:1922702"; tag "basic"; ccdsid "CCDS24387.1"; havana_gene "OTTMUSG00000005066.1"; havana_transcript "OTTMUST00000011287.1";
chr11	HAVANA	CDS	4606269	4606336	.	+	.	gene_id "ENSMUSG00000020412.17"; transcript_id "ENSMUST00000070257.14"; exon_number "13"; exon_id "ENSMUSE00000442575.2"; gene_type "protein_coding"; gene_name "Ascc2"; transcript_type "protein_coding"; transcript_name "Ascc2-201"; protein_id "ENSMUSP00000063272.8"; transcript_support_level "1"; mgi_id "MGI:1922702"; tag "basic"; ccdsid "CCDS24387.1"; havana_gene "OTTMUSG00000005066.1"; havana_transcript "OTTMUST00000011287.1";
chr11	HAVANA	exon	4606269	4606336	.	+	.	gene_id "ENSMUSG00000020412.17"; transcript_id "ENSMUST00000070257.14"; exon_number "14"; exon_id "ENSMUSE00000442575.2"; gene_type "protein_coding"; gene_name "Ascc2"; transcript_type "protein_coding"; transcript_name "Ascc2-201"; protein_id "ENSMUSP00000063272.8"; transcript_support_level "1"; mgi_id "MGI:1922702"; tag "basic"; ccdsid "CCDS24387.1"; havana_gene "OTTMUSG00000005066.1"; havana_transcript "OTTMUST00000011287.1";
chr11	HAVANA	CDS	4608215	4608325	.	+	.	gene_id "ENSMUSG00000020412.17"; transcript_id "ENSMUST00000070257.14"; exon_number "15"; exon_id "ENSMUSE00000442571.2"; gene_type "protein_coding"; gene_name "Ascc2"; transcript_type "protein_coding"; transcript_name "Ascc2-201"; protein_id "ENSMUSP00000063272.8"; transcript_support_level "1"; mgi_id "MGI:1922702"; tag "basic"; ccdsid "CCDS24387.1"; havana_gene "OTTMUSG00000005066.1"; havana_transcript "OTTMUST00000011287.1";
chr11	HAVANA	exon	4608215	4608325	.	+	.	gene_id "ENSMUSG00000020412.17"; transcript_id "ENSMUST00000070257.14"; exon_number "16"; exon_id "ENSMUSE00000442571.2"; gene_type "protein_coding"; gene_name "Ascc2"; transcript_type "protein_coding"; transcript_name "Ascc2-201"; protein_id "ENSMUSP00000063272.8"; transcript_support_level "1"; mgi_id "MGI:1922702"; tag "basic"; ccdsid "CCDS24387.1"; havana_gene "OTTMUSG00000005066.1"; havana_transcript "OTTMUST00000011287.1";
chr11	HAVANA	CDS	4609272	4609384	.	+	.	gene_id "ENSMUSG00000020412.17"; transcript_id "ENSMUST00000070257.14"; exon_number "17"; exon_id "ENSMUSE00000442568.2"; gene_type "protein_coding"; gene_name "Ascc2"; transcript_type "protein_coding"; transcript_name "Ascc2-201"; protein_id "ENSMUSP00000063272.8"; transcript_support_level "1"; mgi_id "MGI:1922702"; tag "basic"; ccdsid "CCDS24387.1"; havana_gene "OTTMUSG00000005066.1"; havana_transcript "OTTMUST00000011287.1";
chr11	HAVANA	exon	4609272	4609384	.	+	.	gene_id "ENSMUSG00000020412.17"; transcript_id "ENSMUST00000070257.14"; exon_number "18"; exon_id "ENSMUSE00000442568.2"; gene_type "protein_coding"; gene_name "Ascc2"; transcript_type "protein_coding"; transcript_name "Ascc2-201"; protein_id "ENSMUSP00000063272.8"; transcript_support_level "1"; mgi_id "MGI:1922702"; tag "basic"; ccdsid "CCDS24387.1"; havana_gene "OTTMUSG00000005066.1"; havana_transcript "OTTMUST00000011287.1";
chr11	HAVANA	CDS	4614229	4614303	.	+	.	gene_id "ENSMUSG00000020412.17"; transcript_id "ENSMUST00000070257.14"; exon_number "19"; exon_id "ENSMUSE00000309653.2"; gene_type "protein_coding"; gene_name "Ascc2"; transcript_type "protein_coding"; transcript_name "Ascc2-201"; protein_id "ENSMUSP00000063272.8"; transcript_support_level "1"; mgi_id "MGI:1922702"; tag "basic"; ccdsid "CCDS24387.1"; havana_gene "OTTMUSG00000005066.1"; havana_transcript "OTTMUST00000011287.1";
chr11	HAVANA	exon	4614229	4614303	.	+	.	gene_id "ENSMUSG00000020412.17"; transcript_id "ENSMUST00000070257.14"; exon_number "20"; exon_id "ENSMUSE00000309653.2"; gene_type "protein_coding"; gene_name "Ascc2"; transcript_type "protein_coding"; transcript_name "Ascc2-201"; protein_id "ENSMUSP00000063272.8"; transcript_support_level "1"; mgi_id "MGI:1922702"; tag "basic"; ccdsid "CCDS24387.1"; havana_gene "OTTMUSG00000005066.1"; havana_transcript "OTTMUST00000011287.1";
chr11	HAVANA	CDS	4618315	4618422	.	+	.	gene_id "ENSMUSG00000020412.17"; transcript_id "ENSMUST00000070257.14"; exon_number "21"; exon_id "ENSMUSE00000309646.2"; gene_type "protein_coding"; gene_name "Ascc2"; transcript_type "protein_coding"; transcript_name "Ascc2-201"; protein_id "ENSMUSP00000063272.8"; transcript_support_level "1"; mgi_id "MGI:1922702"; tag "basic"; ccdsid "CCDS24387.1"; havana_gene "OTTMUSG00000005066.1"; havana_transcript "OTTMUST00000011287.1";
chr11	HAVANA	exon	4618315	4618422	.	+	.	gene_id "ENSMUSG00000020412.17"; transcript_id "ENSMUST00000070257.14"; exon_number "22"; exon_id "ENSMUSE00000309646.2"; gene_type "protein_coding"; gene_name "Ascc2"; transcript_type "protein_coding"; transcript_name "Ascc2-201"; protein_id "ENSMUSP00000063272.8"; transcript_support_level "1"; mgi_id "MGI:1922702"; tag "basic"; ccdsid "CCDS24387.1"; havana_gene "OTTMUSG00000005066.1"; havana_transcript "OTTMUST00000011287.1";
chr11	HAVANA	CDS	4618580	4618648	.	+	.	gene_id "ENSMUSG00000020412.17"; transcript_id "ENSMUST00000070257.14"; exon_number "23"; exon_id "ENSMUSE00000309639.2"; gene_type "protein_coding"; gene_name "Ascc2"; transcript_type "protein_coding"; transcript_name "Ascc2-201"; protein_id "ENSMUSP00000063272.8"; transcript_support_level "1"; mgi_id "MGI:1922702"; tag "basic"; ccdsid "CCDS24387.1"; havana_gene "OTTMUSG00000005066.1"; havana_transcript "OTTMUST00000011287.1";
chr11	HAVANA	exon	4618580	4618648	.	+	.	gene_id "ENSMUSG00000020412.17"; transcript_id "ENSMUST00000070257.14"; exon_number "24"; exon_id "ENSMUSE00000309639.2"; gene_type "protein_coding"; gene_name "Ascc2"; transcript_type "protein_coding"; transcript_name "Ascc2-201"; protein_id "ENSMUSP00000063272.8"; transcript_support_level "1"; mgi_id "MGI:1922702"; tag "basic"; ccdsid "CCDS24387.1"; havana_gene "OTTMUSG00000005066.1"; havana_transcript "OTTMUST00000011287.1";
chr11	HAVANA	CDS	4618862	4618936	.	+	.	gene_id "ENSMUSG00000020412.17"; transcript_id "ENSMUST00000070257.14"; exon_number "25"; exon_id "ENSMUSE00000309630.2"; gene_type "protein_coding"; gene_name "Ascc2"; transcript_type "protein_coding"; transcript_name "Ascc2-201"; protein_id "ENSMUSP00000063272.8"; transcript_support_level "1"; mgi_id "MGI:1922702"; tag "basic"; ccdsid "CCDS24387.1"; havana_gene "OTTMUSG00000005066.1"; havana_transcript "OTTMUST00000011287.1";
chr11	HAVANA	exon	4618862	4618936	.	+	.	gene_id "ENSMUSG00000020412.17"; transcript_id "ENSMUST00000070257.14"; exon_number "26"; exon_id "ENSMUSE00000309630.2"; gene_type "protein_coding"; gene_name "Ascc2"; transcript_type "protein_coding"; transcript_name "Ascc2-201"; protein_id "ENSMUSP00000063272.8"; transcript_support_level "1"; mgi_id "MGI:1922702"; tag "basic"; ccdsid "CCDS24387.1"; havana_gene "OTTMUSG00000005066.1"; havana_transcript "OTTMUST00000011287.1";
chr11	HAVANA	CDS	4620276	4620462	.	+	.	gene_id "ENSMUSG00000020412.17"; transcript_id "ENSMUST00000070257.14"; exon_number "27"; exon_id "ENSMUSE00000309621.2"; gene_type "protein_coding"; gene_name "Ascc2"; transcript_type "protein_coding"; transcript_name "Ascc2-201"; protein_id "ENSMUSP00000063272.8"; transcript_support_level "1"; mgi_id "MGI:1922702"; tag "basic"; ccdsid "CCDS24387.1"; havana_gene "OTTMUSG00000005066.1"; havana_transcript "OTTMUST00000011287.1";
chr11	HAVANA	exon	4620276	4620462	.	+	.	gene_id "ENSMUSG00000020412.17"; transcript_id "ENSMUST00000070257.14"; exon_number "28"; exon_id "ENSMUSE00000309621.2"; gene_type "protein_coding"; gene_name "Ascc2"; transcript_type "protein_coding"; transcript_name "Ascc2-201"; protein_id "ENSMUSP00000063272.8"; transcript_support_level "1"; mgi_id "MGI:1922702"; tag "basic"; ccdsid "CCDS24387.1"; havana_gene "OTTMUSG00000005066.1"; havana_transcript "OTTMUST00000011287.1";
chr11	HAVANA	CDS	4622283	4622497	.	+	.	gene_id "ENSMUSG00000020412.17"; transcript_id "ENSMUST00000070257.14"; exon_number "29"; exon_id "ENSMUSE00000309613.2"; gene_type "protein_coding"; gene_name "Ascc2"; transcript_type "protein_coding"; transcript_name "Ascc2-201"; protein_id "ENSMUSP00000063272.8"; transcript_support_level "1"; mgi_id "MGI:1922702"; tag "basic"; ccdsid "CCDS24387.1"; havana_gene "OTTMUSG00000005066.1"; havana_transcript "OTTMUST00000011287.1";
chr11	HAVANA	exon	4622283	4622497	.	+	.	gene_id "ENSMUSG00000020412.17"; transcript_id "ENSMUST00000070257.14"; exon_number "30"; exon_id "ENSMUSE00000309613.2"; gene_type "protein_coding"; gene_name "Ascc2"; transcript_type "protein_coding"; transcript_name "Ascc2-201"; protein_id "ENSMUSP00000063272.8"; transcript_support_level "1"; mgi_id "MGI:1922702"; tag "basic"; ccdsid "CCDS24387.1"; havana_gene "OTTMUSG00000005066.1"; havana_transcript "OTTMUST00000011287.1";
chr11	HAVANA	CDS	4623328	4623447	.	+	.	gene_id "ENSMUSG00000020412.17"; transcript_id "ENSMUST00000070257.14"; exon_number "31"; exon_id "ENSMUSE00000309603.2"; gene_type "protein_coding"; gene_name "Ascc2"; transcript_type "protein_coding"; transcript_name "Ascc2-201"; protein_id "ENSMUSP00000063272.8"; transcript_support_level "1"; mgi_id "MGI:1922702"; tag "basic"; ccdsid "CCDS24387.1"; havana_gene "OTTMUSG00000005066.1"; havana_transcript "OTTMUST00000011287.1";
chr11	HAVANA	exon	4623328	4623447	.	+	.	gene_id "ENSMUSG00000020412.17"; transcript_id "ENSMUST00000070257.14"; exon_number "32"; exon_id "ENSMUSE00000309603.2"; gene_type "protein_coding"; gene_name "Ascc2"; transcript_type "protein_coding"; transcript_name "Ascc2-201"; protein_id "ENSMUSP00000063272.8"; transcript_support_level "1"; mgi_id "MGI:1922702"; tag "basic"; ccdsid "CCDS24387.1"; havana_gene "OTTMUSG00000005066.1"; havana_transcript "OTTMUST00000011287.1";
chr11	HAVANA	CDS	4629252	4629345	.	+	.	gene_id "ENSMUSG00000020412.17"; transcript_id "ENSMUST00000070257.14"; exon_number "33"; exon_id "ENSMUSE00000309594.2"; gene_type "protein_coding"; gene_name "Ascc2"; transcript_type "protein_coding"; transcript_name "Ascc2-201"; protein_id "ENSMUSP00000063272.8"; transcript_support_level "1"; mgi_id "MGI:1922702"; tag "basic"; ccdsid "CCDS24387.1"; havana_gene "OTTMUSG00000005066.1"; havana_transcript "OTTMUST00000011287.1";
chr11	HAVANA	exon	4629252	4629345	.	+	.	gene_id "ENSMUSG00000020412.17"; transcript_id "ENSMUST00000070257.14"; exon_number "34"; exon_id "ENSMUSE00000309594.2"; gene_type "protein_coding"; gene_name "Ascc2"; transcript_type "protein_coding"; transcript_name "Ascc2-201"; protein_id "ENSMUSP00000063272.8"; transcript_support_level "1"; mgi_id "MGI:1922702"; tag "basic"; ccdsid "CCDS24387.1"; havana_gene "OTTMUSG00000005066.1"; havana_transcript "OTTMUST00000011287.1";
chr11	HAVANA	CDS	4629431	4629552	.	+	.	gene_id "ENSMUSG00000020412.17"; transcript_id "ENSMUST00000070257.14"; exon_number "35"; exon_id "ENSMUSE00000309586.2"; gene_type "protein_coding"; gene_name "Ascc2"; transcript_type "protein_coding"; transcript_name "Ascc2-201"; protein_id "ENSMUSP00000063272.8"; transcript_support_level "1"; mgi_id "MGI:1922702"; tag "basic"; ccdsid "CCDS24387.1"; havana_gene "OTTMUSG00000005066.1"; havana_transcript "OTTMUST00000011287.1";
chr11	HAVANA	exon	4629431	4629552	.	+	.	gene_id "ENSMUSG00000020412.17"; transcript_id "ENSMUST00000070257.14"; exon_number "36"; exon_id "ENSMUSE00000309586.2"; gene_type "protein_coding"; gene_name "Ascc2"; transcript_type "protein_coding"; transcript_name "Ascc2-201"; protein_id "ENSMUSP00000063272.8"; transcript_support_level "1"; mgi_id "MGI:1922702"; tag "basic"; ccdsid "CCDS24387.1"; havana_gene "OTTMUSG00000005066.1"; havana_transcript "OTTMUST00000011287.1";
chr11	HAVANA	CDS	4630083	4630182	.	+	.	gene_id "ENSMUSG00000020412.17"; transcript_id "ENSMUST00000070257.14"; exon_number "37"; exon_id "ENSMUSE00000382487.2"; gene_type "protein_coding"; gene_name "Ascc2"; transcript_type "protein_coding"; transcript_name "Ascc2-201"; protein_id "ENSMUSP00000063272.8"; transcript_support_level "1"; mgi_id "MGI:1922702"; tag "basic"; ccdsid "CCDS24387.1"; havana_gene "OTTMUSG00000005066.1"; havana_transcript "OTTMUST00000011287.1";
chr11	HAVANA	exon	4630083	4630182	.	+	.	gene_id "ENSMUSG00000020412.17"; transcript_id "ENSMUST00000070257.14"; exon_number "38"; exon_id "ENSMUSE00000382487.2"; gene_type "protein_coding"; gene_name "Ascc2"; transcript_type "protein_coding"; transcript_name "Ascc2-201"; protein_id "ENSMUSP00000063272.8"; transcript_support_level "1"; mgi_id "MGI:1922702"; tag "basic"; ccdsid "CCDS24387.1"; havana_gene "OTTMUSG00000005066.1"; havana_transcript "OTTMUST00000011287.1";
chr11	HAVANA	CDS	4631439	4631518	.	+	.	gene_id "ENSMUSG00000020412.17"; transcript_id "ENSMUST00000070257.14"; exon_number "39"; exon_id "ENSMUSE00000104307.2"; gene_type "protein_coding"; gene_name "Ascc2"; transcript_type "protein_coding"; transcript_name "Ascc2-201"; protein_id "ENSMUSP00000063272.8"; transcript_support_level "1"; mgi_id "MGI:1922702"; tag "basic"; ccdsid "CCDS24387.1"; havana_gene "OTTMUSG00000005066.1"; havana_transcript "OTTMUST00000011287.1";
chr11	HAVANA	exon	4631439	4631518	.	+	.	gene_id "ENSMUSG00000020412.17"; transcript_id "ENSMUST00000070257.14"; exon_number "40"; exon_id "ENSMUSE00000104307.2"; gene_type "protein_coding"; gene_name "Ascc2"; transcript_type "protein_coding"; transcript_name "Ascc2-201"; protein_id "ENSMUSP00000063272.8"; transcript_support_level "1"; mgi_id "MGI:1922702"; tag "basic"; ccdsid "CCDS24387.1"; havana_gene "OTTMUSG00000005066.1"; havana_transcript "OTTMUST00000011287.1";
chr11	HAVANA	CDS	4632907	4633075	.	+	.	gene_id "ENSMUSG00000020412.17"; transcript_id "ENSMUST00000070257.14"; exon_number "41"; exon_id "213";
chr11	HAVANA	exon	4632907	4633385	.	+	.	gene_id "ENSMUSG00000020412.17"; transcript_id "ENSMUST00000070257.14"; exon_number "42"; exon_id "ENSMUSE00000442270.6"; gene_type "protein_coding"; gene_name "Ascc2"; transcript_type "protein_coding"; transcript_name "Ascc2-201"; protein_id "ENSMUSP00000063272.8"; transcript_support_level "1"; mgi_id "MGI:1922702"; tag "basic"; ccdsid "CCDS24387.1"; havana_gene "OTTMUSG00000005066.1"; havana_transcript "OTTMUST00000011287.1";
chr11	HAVANA	stop_codon	4633076	4633078	.	+	.	gene_id "ENSMUSG00000020412.17"; transcript_id "ENSMUST00000070257.14"; exon_number "43"; exon_id "214";
chr11	HAVANA	UTR	4633076	4633385	.	+	.	gene_id "ENSMUSG00000020412.17"; transcript_id "ENSMUST00000070257.14"; exon_number "44"; exon_id "215";
chr11	IsoQuant	gene	4593291	4595420	.	+	.	gene_id "novel_gene_chr11_408"; transcripts "1";
chr11	IsoQuant	transcript	4593291	4595420	.	+	.	gene_id "novel_gene_chr11_408"; transcript_id "transcript407.chr11.nnic"; exons "1";
chr11	IsoQuant	exon	4593291	4595420	.	+	.	gene_id "novel_gene_chr11_408"; transcript_id "transcript407.chr11.nnic"; exon_number "1"; exon_id "216";
chr11	HAVANA	gene	4651970	4654342	.	-	.	gene_id "ENSMUSG00000059534.9"; transcripts "2"; gene_type "protein_coding"; gene_name "Uqcr10"; mgi_id "MGI:1913402"; havana_gene "OTTMUSG00000005067.1";
chr11	HAVANA	transcript	4651973	4654342	.	-	.	gene_id "ENSMUSG00000059534.9"; transcript_id "ENSMUST00000058407.6"; exons "2"; gene_type "protein_coding"; gene_name "Uqcr10"; transcript_type "protein_coding"; transcript_name "Uqcr10-201"; protein_id "ENSMUSP00000054856.5"; transcript_support_level "1"; mgi_id "MGI:1913402"; tag "basic"; ccdsid "CCDS36098.1"; havana_gene "OTTMUSG00000005067.1"; havana_transcript "OTTMUST00000011289.1";
chr11	HAVANA	UTR	4654307	4654342	.	-	.	gene_id "ENSMUSG00000059534.9"; transcript_id "ENSMUST00000058407.6"; exon_number "1"; exon_id "217";
chr11	HAVANA	start_codon	4654304	4654306	.	-	.	gene_id "ENSMUSG00000059534.9"; transcript_id "ENSMUST00000058407.6"; exon_number "2"; exon_id "218";
chr11	HAVANA	exon	4654157	4654342	.	-	.	gene_id "ENSMUSG00000059534.9"; transcript_id "ENSMUST00000058407.6"; exon_number "3"; exon_id "ENSMUSE00000763552.2"; gene_type "protein_coding"; gene_name "Uqcr10"; transcript_type "protein_coding"; transcript_name "Uqcr10-201"; protein_id "ENSMUSP00000054856.5"; transcript_support_level "1"; mgi_id "MGI:1913402"; tag "basic"; ccdsid "CCDS36098.1"; havana_gene "OTTMUSG00000005067.1"; havana_transcript "OTTMUST00000011289.1";
chr11	HAVANA	CDS	4654157	4654306	.	-	.	gene_id "ENSMUSG00000059534.9"; transcript_id "ENSMUST00000058407.6"; exon_number "4"; exon_id "219";
chr11	HAVANA	CDS	4652179	4652220	.	-	.	gene_id "ENSMUSG00000059534.9"; transcript_id "ENSMUST00000058407.6"; exon_number "5"; exon_id "220";
chr11	HAVANA	stop_codon	4652176	4652178	.	-	.	gene_id "ENSMUSG00000059534.9"; transcript_id "ENSMUST00000058407.6"; exon_number "6"; exon_id "221";
chr11	HAVANA	exon	4651973	4652220	.	-	.	gene_id "ENSMUSG00000059534.9"; transcript_id "ENSMUST00000058407.6"; exon_number "7"; exon_id "ENSMUSE00000833931.2"; gene_type "protein_coding"; gene_name "Uqcr10"; transcript_type "protein_coding"; transcript_name "Uqcr10-201"; protein_id "ENSMUSP00000054856.5"; transcript_support_level "1"; mgi_id "MGI:1913402"; tag "basic"; ccdsid "CCDS36098.1"; havana_gene "OTTMUSG00000005067.1"; havana_transcript "OTTMUST00000011289.1";
chr11	HAVANA	UTR	4651973	4652178	.	-	.	gene_id "ENSMUSG00000059534.9"; transcript_id "ENSMUST00000058407.6"; exon_number "8"; exon_id "222";
chr11	IsoQuant	transcript	4651970	4654336	.	-	.	gene_id "ENSMUSG00000059534.9"; transcript_id "transcript411.chr11.nnic"; exons "1";
chr11	IsoQuant	exon	4651970	4654336	.	-	.	gene_id "ENSMUSG00000059534.9"; transcript_id "transcript411.chr11.nnic"; exon_number "1"; exon_id "223";
chr11	HAVANA	gene	4654678	4687669	.	+	.	gene_id "ENSMUSG00000009076.11"; transcripts "1"; gene_type "protein_coding"; gene_name "Zmat5"; mgi_id "MGI:1914428"; havana_gene "OTTMUSG00000005068.1";
chr11	HAVANA	transcript	4654678	4687669	.	+	.	gene_id "ENSMUSG00000009076.11"; transcript_id "ENSMUST00000009220.5"; exons "6"; gene_type "protein_coding"; gene_name "Zmat5"; transcript_type "protein_coding"; transcript_name "Zmat5-201"; protein_id "ENSMUSP00000009220.5"; transcript_support_level "1"; mgi_id "MGI:1914428"; tag "basic"; ccdsid "CCDS24389.1"; havana_gene "OTTMUSG00000005068.1"; havana_transcript "OTTMUST00000011292.1";
chr11	HAVANA	UTR	4654678	4654721	.	+	.	gene_id "ENSMUSG00000009076.11"; transcript_id "ENSMUST00000009220.5"; exon_number "1"; exon_id "ENSMUSE00000104283.4"; gene_type "protein_coding"; gene_name "Zmat5"; transcript_type "protein_coding"; transcript_name "Zmat5-201"; protein_id "ENSMUSP00000009220.5"; transcript_support_level "1"; mgi_id "MGI:1914428"; tag "basic"; ccdsid "CCDS24389.1"; havana_gene "OTTMUSG00000005068.1"; havana_transcript "OTTMUST00000011292.1";
chr11	HAVANA	exon	4654678	4654721	.	+	.	gene_id "ENSMUSG00000009076.11"; transcript_id "ENSMUST00000009220.5"; exon_number "2"; exon_id "ENSMUSE00000104283.4"; gene_type "protein_coding"; gene_name "Zmat5"; transcript_type "protein_coding"; transcript_name "Zmat5-201"; protein_id "ENSMUSP00000009220.5"; transcript_support_level "1"; mgi_id "MGI:1914428"; tag "basic"; ccdsid "CCDS24389.1"; havana_gene "OTTMUSG00000005068.1"; havana_transcript "OTTMUST00000011292.1";
chr11	HAVANA	UTR	4672358	4672384	.	+	.	gene_id "ENSMUSG00000009076.11"; transcript_id "ENSMUST00000009220.5"; exon_number "3"; exon_id "224";
chr11	HAVANA	exon	4672358	4672511	.	+	.	gene_id "ENSMUSG00000009076.11"; transcript_id "ENSMUST00000009220.5"; exon_number "4"; exon_id "ENSMUSE00001221634.2"; gene_type "protein_coding"; gene_name "Zmat5"; transcript_type "protein_coding"; transcript_name "Zmat5-201"; protein_id "ENSMUSP00000009220.5"; transcript_support_level "1"; mgi_id "MGI:1914428"; tag "basic"; ccdsid "CCDS24389.1"; havana_gene "OTTMUSG00000005068.1"; havana_transcript "OTTMUST00000011292.1";
chr11	HAVANA	start_codon	4672385	4672387	.	+	.	gene_id "ENSMUSG00000009076.11"; transcript_id "ENSMUST00000009220.5"; exon_number "5"; exon_id "225";
chr11	HAVANA	CDS	4672385	4672511	.	+	.	gene_id "ENSMUSG00000009076.11"; transcript_id "ENSMUST00000009220.5"; exon_number "6"; exon_id "226";
chr11	HAVANA	CDS	4678585	4678647	.	+	.	gene_id "ENSMUSG00000009076.11"; transcript_id "ENSMUST00000009220.5"; exon_number "7"; exon_id "ENSMUSE00001211214.2"; gene_type "protein_coding"; gene_name "Zmat5"; transcript_type "protein_coding"; transcript_name "Zmat5-201"; protein_id "ENSMUSP00000009220.5"; transcript_support_level "1"; mgi_id "MGI:1914428"; tag "basic"; ccdsid "CCDS24389.1"; havana_gene "OTTMUSG00000005068.1"; havana_transcript "OTTMUST00000011292.1";
chr11	HAVANA	exon	4678585	4678647	.	+	.	gene_id "ENSMUSG00000009076.11"; transcript_id "ENSMUST00000009220.5"; exon_number "8"; exon_id "ENSMUSE00001211214.2"; gene_type "protein_coding"; gene_name "Zmat5"; transcript_type "protein_coding"; transcript_name "Zmat5-201"; protein_id "ENSMUSP00000009220.5"; transcript_support_level "1"; mgi_id "MGI:1914428"; tag "basic"; ccdsid "CCDS24389.1"; havana_gene "OTTMUSG00000005068.1"; havana_transcript "OTTMUST00000011292.1";
chr11	HAVANA	CDS	4680187	4680267	.	+	.	gene_id "ENSMUSG00000009076.11"; transcript_id "ENSMUST00000009220.5"; exon_number "9"; exon_id "ENSMUSE00001225808.2"; gene_type "protein_coding"; gene_name "Zmat5"; transcript_type "protein_coding"; transcript_name "Zmat5-201"; protein_id "ENSMUSP00000009220.5"; transcript_support_level "1"; mgi_id "MGI:1914428"; tag "basic"; ccdsid "CCDS24389.1"; havana_gene "OTTMUSG00000005068.1"; havana_transcript "OTTMUST00000011292.1";
chr11	HAVANA	exon	4680187	4680267	.	+	.	gene_id "ENSMUSG00000009076.11"; transcript_id "ENSMUST00000009220.5"; exon_number "10"; exon_id "ENSMUSE00001225808.2"; gene_type "protein_coding"; gene_name "Zmat5"; transcript_type "protein_coding"; transcript_name "Zmat5-201"; protein_id "ENSMUSP00000009220.5"; transcript_support_level "1"; mgi_id "MGI:1914428"; tag "basic"; ccdsid "CCDS24389.1"; havana_gene "OTTMUSG00000005068.1"; havana_transcript "OTTMUST00000011292.1";
chr11	HAVANA	CDS	4682067	4682178	.	+	.	gene_id "ENSMUSG00000009076.11"; transcript_id "ENSMUST00000009220.5"; exon_number "11"; exon_id "ENSMUSE00000104279.2"; gene_type "protein_coding"; gene_name "Zmat5"; transcript_type "protein_coding"; transcript_name "Zmat5-201"; protein_id "ENSMUSP00000009220.5"; transcript_support_level "1"; mgi_id "MGI:1914428"; tag "basic"; ccdsid "CCDS24389.1"; havana_gene "OTTMUSG00000005068.1"; havana_transcript "OTTMUST00000011292.1";
chr11	HAVANA	exon	4682067	4682178	.	+	.	gene_id "ENSMUSG00000009076.11"; transcript_id "ENSMUST00000009220.5"; exon_number "12"; exon_id "ENSMUSE00000104279.2"; gene_type "protein_coding"; gene_name "Zmat5"; transcript_type "protein_coding"; transcript_name "Zmat5-201"; protein_id "ENSMUSP00000009220.5"; transcript_support_level "1"; mgi_id "MGI:1914428"; tag "basic"; ccdsid "CCDS24389.1"; havana_gene "OTTMUSG00000005068.1"; havana_transcript "OTTMUST00000011292.1";
chr11	HAVANA	CDS	4687332	4687458	.	+	.	gene_id "ENSMUSG00000009076.11"; transcript_id "ENSMUST00000009220.5"; exon_number "13"; exon_id "227";
chr11	HAVANA	exon	4687332	4687669	.	+	.	gene_id "ENSMUSG00000009076.11"; transcript_id "ENSMUST00000009220.5"; exon_number "14"; exon_id "ENSMUSE00000442230.5"; gene_type "protein_coding"; gene_name "Zmat5"; transcript_type "protein_coding"; transcript_name "Zmat5-201"; protein_id "ENSMUSP00000009220.5"; transcript_support_level "1"; mgi_id "MGI:1914428"; tag "basic"; ccdsid "CCDS24389.1"; havana_gene "OTTMUSG00000005068.1"; havana_transcript "OTTMUST00000011292.1";
chr11	HAVANA	stop_codon	4687459	4687461	.	+	.	gene_id "ENSMUSG00000009076.11"; transcript_id "ENSMUST00000009220.5"; exon_number "15"; exon_id "228";
chr11	HAVANA	UTR	4687459	4687669	.	+	.	gene_id "ENSMUSG00000009076.11"; transcript_id "ENSMUST00000009220.5"; exon_number "16"; exon_id "229";
chr11	IsoQuant	gene	4697316	4701626	.	+	.	gene_id "novel_gene_chr11_425"; transcripts "1";
chr11	IsoQuant	transcript	4697316	4701626	.	+	.	gene_id "novel_gene_chr11_425"; transcript_id "transcript424.chr11.nnic"; exons "1";
chr11	IsoQuant	exon	4697316	4701626	.	+	.	gene_id "novel_gene_chr11_425"; transcript_id "transcript424.chr11.nnic"; exon_number "1"; exon_id "230";
chr11	HAVANA	gene	4715845	4799545	.	-	.	gene_id "ENSMUSG00000009073.17"; transcripts "6"; gene_type "protein_coding"; gene_name "Nf2"; mgi_id "MGI:97307"; havana_gene "OTTMUSG00000005071.1";
chr11	HAVANA	transcript	4715845	4799536	.	-	.	gene_id "ENSMUSG00000009073.17"; transcript_id "ENSMUST00000109910.9"; exons "16"; gene_type "protein_coding"; gene_name "Nf2"; transcript_type "protein_coding"; transcript_name "Nf2-205"; protein_id "ENSMUSP00000105536.3"; transcript_support_level "1"; mgi_id "MGI:97307"; tag "basic"; ccdsid "CCDS24391.1"; havana_gene "OTTMUSG00000005071.1"; havana_transcript "OTTMUST00000011302.1";
chr11	HAVANA	UTR	4798986	4799536	.	-	.	gene_id "ENSMUSG00000009073.17"; transcript_id "ENSMUST00000109910.9"; exon_number "1"; exon_id "231";
chr11	HAVANA	start_codon	4798983	4798985	.	-	.	gene_id "ENSMUSG00000009073.17"; transcript_id "ENSMUST00000109910.9"; exon_number "2"; exon_id "232";
chr11	HAVANA	exon	4798872	4799536	.	-	.	gene_id "ENSMUSG00000009073.17"; transcript_id "ENSMUST00000109910.9"; exon_number "3"; exon_id "ENSMUSE00000794729.2"; gene_type "protein_coding"; gene_name "Nf2"; transcript_type "protein_coding"; transcript_name "Nf2-205"; protein_id "ENSMUSP00000105536.3"; transcript_support_level "1"; mgi_id "MGI:97307"; tag "basic"; ccdsid "CCDS24391.1"; havana_gene "OTTMUSG00000005071.1"; havana_transcript "OTTMUST00000011302.1";
chr11	HAVANA	CDS	4798872	4798985	.	-	.	gene_id "ENSMUSG00000009073.17"; transcript_id "ENSMUST00000109910.9"; exon_number "4"; exon_id "ENSMUSE00000456636.3"; gene_type "protein_coding"; gene_name "Nf2"; transcript_type "protein_coding"; transcript_name "Nf2-205"; protein_id "ENSMUSP00000105536.3"; transcript_support_level "1"; mgi_id "MGI:97307"; tag "basic"; ccdsid "CCDS24391.1"; havana_gene "OTTMUSG00000005071.1"; havana_transcript "OTTMUST00000011302.1";
chr11	HAVANA	exon	4770368	4770493	.	-	.	gene_id "ENSMUSG00000009073.17"; transcript_id "ENSMUST00000109910.9"; exon_number "5"; exon_id "ENSMUSE00001253439.2"; gene_type "protein_coding"; gene_name "Nf2"; transcript_type "protein_coding"; transcript_name "Nf2-205"; protein_id "ENSMUSP00000105536.3"; transcript_support_level "1"; mgi_id "MGI:97307"; tag "basic"; ccdsid "CCDS24391.1"; havana_gene "OTTMUSG00000005071.1"; havana_transcript "OTTMUST00000011302.1";
chr11	HAVANA	CDS	4770368	4770493	.	-	.	gene_id "ENSMUSG00000009073.17"; transcript_id "ENSMUST00000109910.9"; exon_number "6"; exon_id "ENSMUSE00001253439.2"; gene_type "protein_coding"; gene_name "Nf2"; transcript_type "protein_coding"; transcript_name "Nf2-205"; protein_id "ENSMUSP00000105536.3"; transcript_support_level "1"; mgi_id "MGI:97307"; tag "basic"; ccdsid "CCDS24391.1"; havana_gene "OTTMUSG00000005071.1"; havana_transcript "OTTMUST00000011302.1";
chr11	HAVANA	exon	4768505	4768627	.	-	.	gene_id "ENSMUSG00000009073.17"; transcript_id "ENSMUST00000109910.9"; exon_number "7"; exon_id "ENSMUSE00001266467.2"; gene_type "protein_coding"; gene_name "Nf2"; transcript_type "protein_coding"; transcript_name "Nf2-205"; protein_id "ENSMUSP00000105536.3"; transcript_support_level "1"; mgi_id "MGI:97307"; tag "basic"; ccdsid "CCDS24391.1"; havana_gene "OTTMUSG00000005071.1"; havana_transcript "OTTMUST00000011302.1";
chr11	HAVANA	CDS	4768505	4768627	.	-	.	gene_id "ENSMUSG00000009073.17"; transcript_id "ENSMUST00000109910.9"; exon_number "8"; exon_id "ENSMUSE00001266467.2"; gene_type "protein_coding"; gene_name "Nf2"; transcript_type "protein_coding"; transcript_name "Nf2-205"; protein_id "ENSMUSP00000105536.3"; transcript_support_level "1"; mgi_id "MGI:97307"; tag "basic"; ccdsid "CCDS24391.1"; havana_gene "OTTMUSG00000005071.1"; havana_transcript "OTTMUST00000011302.1";
chr11	HAVANA	exon	4766082	4766165	.	-	.	gene_id "ENSMUSG00000009073.17"; transcript_id "ENSMUST00000109910.9"; exon_number "9"; exon_id "ENSMUSE00001216366.2"; gene_type "protein_coding"; gene_name "Nf2"; transcript_type "protein_coding"; transcript_name "Nf2-205"; protein_id "ENSMUSP00000105536.3"; transcript_support_level "1"; mgi_id "MGI:97307"; tag "basic"; ccdsid "CCDS24391.1"; havana_gene "OTTMUSG00000005071.1"; havana_transcript "OTTMUST00000011302.1";
chr11	HAVANA	CDS	4766082	4766165	.	-	.	gene_id "ENSMUSG00000009073.17"; transcript_id "ENSMUST00000109910.9"; exon_number "10"; exon_id "ENSMUSE00001216366.2"; gene_type "protein_coding"; gene_name "Nf2"; transcript_type "protein_coding"; transcript_name "Nf2-205"; protein_id "ENSMUSP00000105536.3"; transcript_support_level "1"; mgi_id "MGI:97307"; tag "basic"; ccdsid "CCDS24391.1"; havana_gene "OTTMUSG00000005071.1"; havana_transcript "OTTMUST00000011302.1";
chr11	HAVANA	exon	4758257	4758325	.	-	.	gene_id "ENSMUSG00000009073.17"; transcript_id "ENSMUST00000109910.9"; exon_number "11"; exon_id "ENSMUSE00001263027.2"; gene_type "protein_coding"; gene_name "Nf2"; transcript_type "protein_coding"; transcript_name "Nf2-205"; protein_id "ENSMUSP00000105536.3"; transcript_support_level "1"; mgi_id "MGI:97307"; tag "basic"; ccdsid "CCDS24391.1"; havana_gene "OTTMUSG00000005071.1"; havana_transcript "OTTMUST00000011302.1";
chr11	HAVANA	CDS	4758257	4758325	.	-	.	gene_id "ENSMUSG00000009073.17"; transcript_id "ENSMUST00000109910.9"; exon_number "12"; exon_id "ENSMUSE00001263027.2"; gene_type "protein_coding"; gene_name "Nf2"; transcript_type "protein_coding"; transcript_name "Nf2-205"; protein_id "ENSMUSP00000105536.3"; transcript_support_level "1"; mgi_id "MGI:97307"; tag "basic"; ccdsid "CCDS24391.1"; havana_gene "OTTMUSG00000005071.1"; havana_transcript "OTTMUST00000011302.1";
chr11	HAVANA	exon	4756254	4756336	.	-	.	gene_id "ENSMUSG00000009073.17"; transcript_id "ENSMUST00000109910.9"; exon_number "13"; exon_id "ENSMUSE00001241852.2"; gene_type "protein_coding"; gene_name "Nf2"; transcript_type "protein_coding"; transcript_name "Nf2-205"; protein_id "ENSMUSP00000105536.3"; transcript_support_level "1"; mgi_id "MGI:97307"; tag "basic"; ccdsid "CCDS24391.1"; havana_gene "OTTMUSG00000005071.1"; havana_transcript "OTTMUST00000011302.1";
chr11	HAVANA	CDS	4756254	4756336	.	-	.	gene_id "ENSMUSG00000009073.17"; transcript_id "ENSMUST00000109910.9"; exon_number "14"; exon_id "ENSMUSE00001241852.2"; gene_type "protein_coding"; gene_name "Nf2"; transcript_type "protein_coding"; transcript_name "Nf2-205"; protein_id "ENSMUSP00000105536.3"; transcript_support_level "1"; mgi_id "MGI:97307"; tag "basic"; ccdsid "CCDS24391.1"; havana_gene "OTTMUSG00000005071.1"; havana_transcript "OTTMUST00000011302.1";
chr11	HAVANA	exon	4753678	4753753	.	-	.	gene_id "ENSMUSG00000009073.17"; transcript_id "ENSMUST00000109910.9"; exon_number "15"; exon_id "ENSMUSE00001213178.2"; gene_type "protein_coding"; gene_name "Nf2"; transcript_type "protein_coding"; transcript_name "Nf2-205"; protein_id "ENSMUSP00000105536.3"; transcript_support_level "1"; mgi_id "MGI:97307"; tag "basic"; ccdsid "CCDS24391.1"; havana_gene "OTTMUSG00000005071.1"; havana_transcript "OTTMUST00000011302.1";
chr11	HAVANA	CDS	4753678	4753753	.	-	.	gene_id "ENSMUSG00000009073.17"; transcript_id "ENSMUST00000109910.9"; exon_number "16"; exon_id "ENSMUSE00001213178.2"; gene_type "protein_coding"; gene_name "Nf2"; transcript_type "protein_coding"; transcript_name "Nf2-205"; protein_id "ENSMUSP00000105536.3"; transcript_support_level "1"; mgi_id "MGI:97307"; tag "basic"; ccdsid "CCDS24391.1"; havana_gene "OTTMUSG00000005071.1"; havana_transcript "OTTMUST00000011302.1";
chr11	HAVANA	exon	4749861	4749995	.	-	.	gene_id "ENSMUSG00000009073.17"; transcript_id "ENSMUST00000109910.9"; exon_number "17"; exon_id "ENSMUSE00001280618.2"; gene_type "protein_coding"; gene_name "Nf2"; transcript_type "protein_coding"; transcript_name "Nf2-205"; protein_id "ENSMUSP00000105536.3"; transcript_support_level "1"; mgi_id "MGI:97307"; tag "basic"; ccdsid "CCDS24391.1"; havana_gene "OTTMUSG00000005071.1"; havana_transcript "OTTMUST00000011302.1";
chr11	HAVANA	CDS	4749861	4749995	.	-	.	gene_id "ENSMUSG00000009073.17"; transcript_id "ENSMUST00000109910.9"; exon_number "18"; exon_id "ENSMUSE00001280618.2"; gene_type "protein_coding"; gene_name "Nf2"; transcript_type "protein_coding"; transcript_name "Nf2-205"; protein_id "ENSMUSP00000105536.3"; transcript_support_level "1"; mgi_id "MGI:97307"; tag "basic"; ccdsid "CCDS24391.1"; havana_gene "OTTMUSG00000005071.1"; havana_transcript "OTTMUST00000011302.1";
chr11	HAVANA	exon	4744843	4744917	.	-	.	gene_id "ENSMUSG00000009073.17"; transcript_id "ENSMUST00000109910.9"; exon_number "19"; exon_id "ENSMUSE00001256747.2"; gene_type "protein_coding"; gene_name "Nf2"; transcript_type "protein_coding"; transcript_name "Nf2-205"; protein_id "ENSMUSP00000105536.3"; transcript_support_level "1"; mgi_id "MGI:97307"; tag "basic"; ccdsid "CCDS24391.1"; havana_gene "OTTMUSG00000005071.1"; havana_transcript "OTTMUST00000011302.1";
chr11	HAVANA	CDS	4744843	4744917	.	-	.	gene_id "ENSMUSG00000009073.17"; transcript_id "ENSMUST00000109910.9"; exon_number "20"; exon_id "ENSMUSE00001256747.2"; gene_type "protein_coding"; gene_name "Nf2"; transcript_type "protein_coding"; transcript_name "Nf2-205"; protein_id "ENSMUSP00000105536.3"; transcript_support_level "1"; mgi_id "MGI:97307"; tag "basic"; ccdsid "CCDS24391.1"; havana_gene "OTTMUSG00000005071.1"; havana_transcript "OTTMUST00000011302.1";
chr11	HAVANA	exon	4744412	4744525	.	-	.	gene_id "ENSMUSG00000009073.17"; transcript_id "ENSMUST00000109910.9"; exon_number "21"; exon_id "ENSMUSE00001225483.2"; gene_type "protein_coding"; gene_name "Nf2"; transcript_type "protein_coding"; transcript_name "Nf2-205"; protein_id "ENSMUSP00000105536.3"; transcript_support_level "1"; mgi_id "MGI:97307"; tag "basic"; ccdsid "CCDS24391.1"; havana_gene "OTTMUSG00000005071.1"; havana_transcript "OTTMUST00000011302.1";
chr11	HAVANA	CDS	4744412	4744525	.	-	.	gene_id "ENSMUSG00000009073.17"; transcript_id "ENSMUST00000109910.9"; exon_number "22"; exon_id "ENSMUSE00001225483.2"; gene_type "protein_coding"; gene_name "Nf2"; transcript_type "protein_coding"; transcript_name "Nf2-205"; protein_id "ENSMUSP00000105536.3"; transcript_support_level "1"; mgi_id "MGI:97307"; tag "basic"; ccdsid "CCDS24391.1"; havana_gene "OTTMUSG00000005071.1"; havana_transcript "OTTMUST00000011302.1";
chr11	HAVANA	exon	4741091	4741213	.	-	.	gene_id "ENSMUSG00000009073.17"; transcript_id "ENSMUST00000109910.9"; exon_number "23"; exon_id "ENSMUSE00001233582.2"; gene_type "protein_coding"; gene_name "Nf2"; transcript_type "protein_coding"; transcript_name "Nf2-205"; protein_id "ENSMUSP00000105536.3"; transcript_support_level "1"; mgi_id "MGI:97307"; tag "basic"; ccdsid "CCDS24391.1"; havana_gene "OTTMUSG00000005071.1"; havana_transcript "OTTMUST00000011302.1";
chr11	HAVANA	CDS	4741091	4741213	.	-	.	gene_id "ENSMUSG00000009073.17"; transcript_id "ENSMUST00000109910.9"; exon_number "24"; exon_id "ENSMUSE00001233582.2"; gene_type "protein_coding"; gene_name "Nf2"; transcript_type "protein_coding"; transcript_name "Nf2-205"; protein_id "ENSMUSP00000105536.3"; transcript_support_level "1"; mgi_id "MGI:97307"; tag "basic"; ccdsid "CCDS24391.1"; havana_gene "OTTMUSG00000005071.1"; havana_transcript "OTTMUST00000011302.1";
chr11	HAVANA	exon	4739665	4739882	.	-	.	gene_id "ENSMUSG00000009073.17"; transcript_id "ENSMUST00000109910.9"; exon_number "25"; exon_id "ENSMUSE00001230661.2"; gene_type "protein_coding"; gene_name "Nf2"; transcript_type "protein_coding"; transcript_name "Nf2-205"; protein_id "ENSMUSP00000105536.3"; transcript_support_level "1"; mgi_id "MGI:97307"; tag "basic"; ccdsid "CCDS24391.1"; havana_gene "OTTMUSG00000005071.1"; havana_transcript "OTTMUST00000011302.1";
chr11	HAVANA	CDS	4739665	4739882	.	-	.	gene_id "ENSMUSG00000009073.17"; transcript_id "ENSMUST00000109910.9"; exon_number "26"; exon_id "ENSMUSE00001230661.2"; gene_type "protein_coding"; gene_name "Nf2"; transcript_type "protein_coding"; transcript_name "Nf2-205"; protein_id "ENSMUSP00000105536.3"; transcript_support_level "1"; mgi_id "MGI:97307"; tag "basic"; ccdsid "CCDS24391.1"; havana_gene "OTTMUSG00000005071.1"; havana_transcript "OTTMUST00000011302.1";
chr11	HAVANA	exon	4737444	4737549	.	-	.	gene_id "ENSMUSG00000009073.17"; transcript_id "ENSMUST00000109910.9"; exon_number "27"; exon_id "ENSMUSE00001293113.2"; gene_type "protein_coding"; gene_name "Nf2"; transcript_type "protein_coding"; transcript_name "Nf2-205"; protein_id "ENSMUSP00000105536.3"; transcript_support_level "1"; mgi_id "MGI:97307"; tag "basic"; ccdsid "CCDS24391.1"; havana_gene "OTTMUSG00000005071.1"; havana_transcript "OTTMUST00000011302.1";
chr11	HAVANA	CDS	4737444	4737549	.	-	.	gene_id "ENSMUSG00000009073.17"; transcript_id "ENSMUST00000109910.9"; exon_number "28"; exon_id "ENSMUSE00001293113.2"; gene_type "protein_coding"; gene_name "Nf2"; transcript_type "protein_coding"; transcript_name "Nf2-205"; protein_id "ENSMUSP00000105536.3"; transcript_support_level "1"; mgi_id "MGI:97307"; tag "basic"; ccdsid "CCDS24391.1"; havana_gene "OTTMUSG00000005071.1"; havana_transcript "OTTMUST00000011302.1";
chr11	HAVANA	exon	4734436	4734563	.	-	.	gene_id "ENSMUSG00000009073.17"; transcript_id "ENSMUST00000109910.9"; exon_number "29"; exon_id "ENSMUSE00001288836.2"; gene_type "protein_coding"; gene_name "Nf2"; transcript_type "protein_coding"; transcript_name "Nf2-205"; protein_id "ENSMUSP00000105536.3"; transcript_support_level "1"; mgi_id "MGI:97307"; tag "basic"; ccdsid "CCDS24391.1"; havana_gene "OTTMUSG00000005071.1"; havana_transcript "OTTMUST00000011302.1";
chr11	HAVANA	CDS	4734436	4734563	.	-	.	gene_id "ENSMUSG00000009073.17"; transcript_id "ENSMUST00000109910.9"; exon_number "30"; exon_id "ENSMUSE00001288836.2"; gene_type "protein_coding"; gene_name "Nf2"; transcript_type "protein_coding"; transcript_name "Nf2-205"; protein_id "ENSMUSP00000105536.3"; transcript_support_level "1"; mgi_id "MGI:97307"; tag "basic"; ccdsid "CCDS24391.1"; havana_gene "OTTMUSG00000005071.1"; havana_transcript "OTTMUST00000011302.1";
chr11	HAVANA	exon	4732187	4732352	.	-	.	gene_id "ENSMUSG00000009073.17"; transcript_id "ENSMUST00000109910.9"; exon_number "31"; exon_id "ENSMUSE00001260776.2"; gene_type "protein_coding"; gene_name "Nf2"; transcript_type "protein_coding"; transcript_name "Nf2-205"; protein_id "ENSMUSP00000105536.3"; transcript_support_level "1"; mgi_id "MGI:97307"; tag "basic"; ccdsid "CCDS24391.1"; havana_gene "OTTMUSG00000005071.1"; havana_transcript "OTTMUST00000011302.1";
chr11	HAVANA	CDS	4732187	4732352	.	-	.	gene_id "ENSMUSG00000009073.17"; transcript_id "ENSMUST00000109910.9"; exon_number "32"; exon_id "ENSMUSE00001260776.2"; gene_type "protein_coding"; gene_name "Nf2"; transcript_type "protein_coding"; transcript_name "Nf2-205"; protein_id "ENSMUSP00000105536.3"; transcript_support_level "1"; mgi_id "MGI:97307"; tag "basic"; ccdsid "CCDS24391.1"; havana_gene "OTTMUSG00000005071.1"; havana_transcript "OTTMUST00000011302.1";
chr11	HAVANA	CDS	4718226	4718273	.	-	.	gene_id "ENSMUSG00000009073.17"; transcript_id "ENSMUST00000109910.9"; exon_number "33"; exon_id "233";
chr11	HAVANA	stop_codon	4718223	4718225	.	-	.	gene_id "ENSMUSG00000009073.17"; transcript_id "ENSMUST00000109910.9"; exon_number "34"; exon_id "234";
chr11	HAVANA	exon	4715845	4718273	.	-	.	gene_id "ENSMUSG00000009073.17"; transcript_id "ENSMUST00000109910.9"; exon_number "35"; exon_id "ENSMUSE00000581399.4"; gene_type "protein_coding"; gene_name "Nf2"; transcript_type "protein_coding"; transcript_name "Nf2-205"; protein_id "ENSMUSP00000105536.3"; transcript_support_level "1"; mgi_id "MGI:97307"; tag "basic"; ccdsid "CCDS24391.1"; havana_gene "OTTMUSG00000005071.1"; havana_transcript "OTTMUST00000011302.1";
chr11	HAVANA	UTR	4715845	4718225	.	-	.	gene_id "ENSMUSG00000009073.17"; transcript_id "ENSMUST00000109910.9"; exon_number "36"; exon_id "235";
chr11	IsoQuant	transcript	4715845	4799545	.	-	.	gene_id "ENSMUSG00000009073.17"; transcript_id "transcript441.chr11.nic"; exons "15";
chr11	IsoQuant	exon	4798872	4799545	.	-	.	gene_id "ENSMUSG00000009073.17"; transcript_id "transcript441.chr11.nic"; exon_number "1"; exon_id "236";
chr11	IsoQuant	exon	4770368	4770493	.	-	.	gene_id "ENSMUSG00000009073.17"; transcript_id "transcript441.chr11.nic"; exon_number "2"; exon_id "ENSMUSE00001253439.2";
chr11	IsoQuant	exon	4768505	4768627	.	-	.	gene_id "ENSMUSG00000009073.17"; transcript_id "transcript441.chr11.nic"; exon_number "3"; exon_id "ENSMUSE00001266467.2";
chr11	IsoQuant	exon	4766082	4766165	.	-	.	gene_id "ENSMUSG00000009073.17"; transcript_id "transcript441.chr11.nic"; exon_number "4"; exon_id "ENSMUSE00001216366.2";
chr11	IsoQuant	exon	4758257	4758325	.	-	.	gene_id "ENSMUSG00000009073.17"; transcript_id "transcript441.chr11.nic"; exon_number "5"; exon_id "ENSMUSE00001263027.2";
chr11	IsoQuant	exon	4756254	4756336	.	-	.	gene_id "ENSMUSG00000009073.17"; transcript_id "transcript441.chr11.nic"; exon_number "6"; exon_id "ENSMUSE00001241852.2";
chr11	IsoQuant	exon	4753678	4753753	.	-	.	gene_id "ENSMUSG00000009073.17"; transcript_id "transcript441.chr11.nic"; exon_number "7"; exon_id "ENSMUSE00001213178.2";
chr11	IsoQuant	exon	4744843	4744917	.	-	.	gene_id "ENSMUSG00000009073.17"; transcript_id "transcript441.chr11.nic"; exon_number "8"; exon_id "ENSMUSE00001256747.2";
chr11	IsoQuant	exon	4744412	4744525	.	-	.	gene_id "ENSMUSG00000009073.17"; transcript_id "transcript441.chr11.nic"; exon_number "9"; exon_id "ENSMUSE00001225483.2";
chr11	IsoQuant	exon	4741091	4741213	.	-	.	gene_id "ENSMUSG00000009073.17"; transcript_id "transcript441.chr11.nic"; exon_number "10"; exon_id "ENSMUSE00001233582.2";
chr11	IsoQuant	exon	4739665	4739882	.	-	.	gene_id "ENSMUSG00000009073.17"; transcript_id "transcript441.chr11.nic"; exon_number "11"; exon_id "ENSMUSE00001230661.2";
chr11	IsoQuant	exon	4737444	4737549	.	-	.	gene_id "ENSMUSG00000009073.17"; transcript_id "transcript441.chr11.nic"; exon_number "12"; exon_id "ENSMUSE00001293113.2";
chr11	IsoQuant	exon	4734436	4734563	.	-	.	gene_id "ENSMUSG00000009073.17"; transcript_id "transcript441.chr11.nic"; exon_number "13"; exon_id "ENSMUSE00001288836.2";
chr11	IsoQuant	exon	4732187	4732352	.	-	.	gene_id "ENSMUSG00000009073.17"; transcript_id "transcript441.chr11.nic"; exon_number "14"; exon_id "ENSMUSE00001260776.2";
chr11	IsoQuant	exon	4715845	4718273	.	-	.	gene_id "ENSMUSG00000009073.17"; transcript_id "transcript441.chr11.nic"; exon_number "15"; exon_id "ENSMUSE00000581399.4";
chr11	IsoQuant	transcript	4715850	4799493	.	-	.	gene_id "ENSMUSG00000009073.17"; transcript_id "transcript442.chr11.nnic"; exons "15";
chr11	IsoQuant	exon	4798872	4799493	.	-	.	gene_id "ENSMUSG00000009073.17"; transcript_id "transcript442.chr11.nnic"; exon_number "1"; exon_id "237";
chr11	IsoQuant	exon	4770368	4770493	.	-	.	gene_id "ENSMUSG00000009073.17"; transcript_id "transcript442.chr11.nnic"; exon_number "2"; exon_id "ENSMUSE00001253439.2";
chr11	IsoQuant	exon	4768505	4768627	.	-	.	gene_id "ENSMUSG00000009073.17"; transcript_id "transcript442.chr11.nnic"; exon_number "3"; exon_id "ENSMUSE00001266467.2";
chr11	IsoQuant	exon	4766082	4766165	.	-	.	gene_id "ENSMUSG00000009073.17"; transcript_id "transcript442.chr11.nnic"; exon_number "4"; exon_id "ENSMUSE00001216366.2";
chr11	IsoQuant	exon	4758257	4758325	.	-	.	gene_id "ENSMUSG00000009073.17"; transcript_id "transcript442.chr11.nnic"; exon_number "5"; exon_id "ENSMUSE00001263027.2";
chr11	IsoQuant	exon	4756254	4756336	.	-	.	gene_id "ENSMUSG00000009073.17"; transcript_id "transcript442.chr11.nnic"; exon_number "6"; exon_id "ENSMUSE00001241852.2";
chr11	IsoQuant	exon	4753678	4753753	.	-	.	gene_id "ENSMUSG00000009073.17"; transcript_id "transcript442.chr11.nnic"; exon_number "7"; exon_id "ENSMUSE00001213178.2";
chr11	IsoQuant	exon	4749861	4749995	.	-	.	gene_id "ENSMUSG00000009073.17"; transcript_id "transcript442.chr11.nnic"; exon_number "8"; exon_id "ENSMUSE00001280618.2";
chr11	IsoQuant	exon	4744843	4744917	.	-	.	gene_id "ENSMUSG00000009073.17"; transcript_id "transcript442.chr11.nnic"; exon_number "9"; exon_id "ENSMUSE00001256747.2";
chr11	IsoQuant	exon	4744412	4744525	.	-	.	gene_id "ENSMUSG00000009073.17"; transcript_id "transcript442.chr11.nnic"; exon_number "10"; exon_id "ENSMUSE00001225483.2";
chr11	IsoQuant	exon	4741091	4741213	.	-	.	gene_id "ENSMUSG00000009073.17"; transcript_id "transcript442.chr11.nnic"; exon_number "11"; exon_id "ENSMUSE00001233582.2";
chr11	IsoQuant	exon	4739665	4739882	.	-	.	gene_id "ENSMUSG00000009073.17"; transcript_id "transcript442.chr11.nnic"; exon_number "12"; exon_id "ENSMUSE00001230661.2";
chr11	IsoQuant	exon	4737444	4737549	.	-	.	gene_id "ENSMUSG00000009073.17"; transcript_id "transcript442.chr11.nnic"; exon_number "13"; exon_id "ENSMUSE00001293113.2";
chr11	IsoQuant	exon	4734436	4734563	.	-	.	gene_id "ENSMUSG00000009073.17"; transcript_id "transcript442.chr11.nnic"; exon_number "14"; exon_id "ENSMUSE00001288836.2";
chr11	IsoQuant	exon	4715850	4716548	.	-	.	gene_id "ENSMUSG00000009073.17"; transcript_id "transcript442.chr11.nnic"; exon_number "15"; exon_id "238";
chr11	IsoQuant	transcript	4715852	4799476	.	-	.	gene_id "ENSMUSG00000009073.17"; transcript_id "transcript449.chr11.nnic"; exons "14";
chr11	IsoQuant	exon	4798872	4799476	.	-	.	gene_id "ENSMUSG00000009073.17"; transcript_id "transcript449.chr11.nnic"; exon_number "1"; exon_id "239";
chr11	IsoQuant	exon	4770368	4770493	.	-	.	gene_id "ENSMUSG00000009073.17"; transcript_id "transcript449.chr11.nnic"; exon_number "2"; exon_id "ENSMUSE00001253439.2";
chr11	IsoQuant	exon	4768505	4768627	.	-	.	gene_id "ENSMUSG00000009073.17"; transcript_id "transcript449.chr11.nnic"; exon_number "3"; exon_id "ENSMUSE00001266467.2";
chr11	IsoQuant	exon	4766082	4766165	.	-	.	gene_id "ENSMUSG00000009073.17"; transcript_id "transcript449.chr11.nnic"; exon_number "4"; exon_id "ENSMUSE00001216366.2";
chr11	IsoQuant	exon	4758257	4758325	.	-	.	gene_id "ENSMUSG00000009073.17"; transcript_id "transcript449.chr11.nnic"; exon_number "5"; exon_id "ENSMUSE00001263027.2";
chr11	IsoQuant	exon	4756254	4756336	.	-	.	gene_id "ENSMUSG00000009073.17"; transcript_id "transcript449.chr11.nnic"; exon_number "6"; exon_id "ENSMUSE00001241852.2";
chr11	IsoQuant	exon	4753678	4753753	.	-	.	gene_id "ENSMUSG00000009073.17"; transcript_id "transcript449.chr11.nnic"; exon_number "7"; exon_id "ENSMUSE00001213178.2";
chr11	IsoQuant	exon	4749861	4749995	.	-	.	gene_id "ENSMUSG00000009073.17"; transcript_id "transcript449.chr11.nnic"; exon_number "8"; exon_id "ENSMUSE00001280618.2";
chr11	IsoQuant	exon	4744843	4744917	.	-	.	gene_id "ENSMUSG00000009073.17"; transcript_id "transcript449.chr11.nnic"; exon_number "9"; exon_id "ENSMUSE00001256747.2";
chr11	IsoQuant	exon	4744412	4744525	.	-	.	gene_id "ENSMUSG00000009073.17"; transcript_id "transcript449.chr11.nnic"; exon_number "10"; exon_id "ENSMUSE00001225483.2";
chr11	IsoQuant	exon	4741091	4741213	.	-	.	gene_id "ENSMUSG00000009073.17"; transcript_id "transcript449.chr11.nnic"; exon_number "11"; exon_id "ENSMUSE00001233582.2";
chr11	IsoQuant	exon	4739665	4739882	.	-	.	gene_id "ENSMUSG00000009073.17"; transcript_id "transcript449.chr11.nnic"; exon_number "12"; exon_id "ENSMUSE00001230661.2";
chr11	IsoQuant	exon	4737501	4737549	.	-	.	gene_id "ENSMUSG00000009073.17"; transcript_id "transcript449.chr11.nnic"; exon_number "13"; exon_id "240";
chr11	IsoQuant	exon	4715852	4716544	.	-	.	gene_id "ENSMUSG00000009073.17"; transcript_id "transcript449.chr11.nnic"; exon_number "14"; exon_id "241";
chr11	IsoQuant	transcript	4715852	4799466	.	-	.	gene_id "ENSMUSG00000009073.17"; transcript_id "transcript462.chr11.nnic"; exons "12";
chr11	IsoQuant	exon	4798872	4799466	.	-	.	gene_id "ENSMUSG00000009073.17"; transcript_id "transcript462.chr11.nnic"; exon_number "1"; exon_id "242";
chr11	IsoQuant	exon	4770368	4770493	.	-	.	gene_id "ENSMUSG00000009073.17"; transcript_id "transcript462.chr11.nnic"; exon_number "2"; exon_id "ENSMUSE00001253439.2";
chr11	IsoQuant	exon	4768505	4768627	.	-	.	gene_id "ENSMUSG00000009073.17"; transcript_id "transcript462.chr11.nnic"; exon_number "3"; exon_id "ENSMUSE00001266467.2";
chr11	IsoQuant	exon	4766082	4766165	.	-	.	gene_id "ENSMUSG00000009073.17"; transcript_id "transcript462.chr11.nnic"; exon_number "4"; exon_id "ENSMUSE00001216366.2";
chr11	IsoQuant	exon	4758257	4758325	.	-	.	gene_id "ENSMUSG00000009073.17"; transcript_id "transcript462.chr11.nnic"; exon_number "5"; exon_id "ENSMUSE00001263027.2";
chr11	IsoQuant	exon	4756254	4756336	.	-	.	gene_id "ENSMUSG00000009073.17"; transcript_id "transcript462.chr11.nnic"; exon_number "6"; exon_id "ENSMUSE00001241852.2";
chr11	IsoQuant	exon	4753678	4753753	.	-	.	gene_id "ENSMUSG00000009073.17"; transcript_id "transcript462.chr11.nnic"; exon_number "7"; exon_id "ENSMUSE00001213178.2";
chr11	IsoQuant	exon	4749861	4749995	.	-	.	gene_id "ENSMUSG00000009073.17"; transcript_id "transcript462.chr11.nnic"; exon_number "8"; exon_id "ENSMUSE00001280618.2";
chr11	IsoQuant	exon	4744843	4744917	.	-	.	gene_id "ENSMUSG00000009073.17"; transcript_id "transcript462.chr11.nnic"; exon_number "9"; exon_id "ENSMUSE00001256747.2";
chr11	IsoQuant	exon	4744412	4744525	.	-	.	gene_id "ENSMUSG00000009073.17"; transcript_id "transcript462.chr11.nnic"; exon_number "10"; exon_id "ENSMUSE00001225483.2";
chr11	IsoQuant	exon	4741140	4741213	.	-	.	gene_id "ENSMUSG00000009073.17"; transcript_id "transcript462.chr11.nnic"; exon_number "11"; exon_id "243";
chr11	IsoQuant	exon	4715852	4716546	.	-	.	gene_id "ENSMUSG00000009073.17"; transcript_id "transcript462.chr11.nnic"; exon_number "12"; exon_id "244";
chr11	IsoQuant	transcript	4715852	4799471	.	-	.	gene_id "ENSMUSG00000009073.17"; transcript_id "transcript468.chr11.nnic"; exons "11";
chr11	IsoQuant	exon	4798872	4799471	.	-	.	gene_id "ENSMUSG00000009073.17"; transcript_id "transcript468.chr11.nnic"; exon_number "1"; exon_id "245";
chr11	IsoQuant	exon	4770368	4770493	.	-	.	gene_id "ENSMUSG00000009073.17"; transcript_id "transcript468.chr11.nnic"; exon_number "2"; exon_id "ENSMUSE00001253439.2";
chr11	IsoQuant	exon	4766082	4766165	.	-	.	gene_id "ENSMUSG00000009073.17"; transcript_id "transcript468.chr11.nnic"; exon_number "3"; exon_id "ENSMUSE00001216366.2";
chr11	IsoQuant	exon	4758257	4758325	.	-	.	gene_id "ENSMUSG00000009073.17"; transcript_id "transcript468.chr11.nnic"; exon_number "4"; exon_id "ENSMUSE00001263027.2";
chr11	IsoQuant	exon	4756254	4756336	.	-	.	gene_id "ENSMUSG00000009073.17"; transcript_id "transcript468.chr11.nnic"; exon_number "5"; exon_id "ENSMUSE00001241852.2";
chr11	IsoQuant	exon	4753678	4753753	.	-	.	gene_id "ENSMUSG00000009073.17"; transcript_id "transcript468.chr11.nnic"; exon_number "6"; exon_id "ENSMUSE00001213178.2";
chr11	IsoQuant	exon	4749861	4749995	.	-	.	gene_id "ENSMUSG00000009073.17"; transcript_id "transcript468.chr11.nnic"; exon_number "7"; exon_id "ENSMUSE00001280618.2";
chr11	IsoQuant	exon	4744843	4744917	.	-	.	gene_id "ENSMUSG00000009073.17"; transcript_id "transcript468.chr11.nnic"; exon_number "8"; exon_id "ENSMUSE00001256747.2";
chr11	IsoQuant	exon	4744412	4744525	.	-	.	gene_id "ENSMUSG00000009073.17"; transcript_id "transcript468.chr11.nnic"; exon_number "9"; exon_id "ENSMUSE00001225483.2";
chr11	IsoQuant	exon	4741153	4741213	.	-	.	gene_id "ENSMUSG00000009073.17"; transcript_id "transcript468.chr11.nnic"; exon_number "10"; exon_id "246";
chr11	IsoQuant	exon	4715852	4716546	.	-	.	gene_id "ENSMUSG00000009073.17"; transcript_id "transcript468.chr11.nnic"; exon_number "11"; exon_id "chr11.244";
chr11	IsoQuant	gene	4798166	4799435	.	-	.	gene_id "novel_gene_chr11_489"; transcripts "1";
chr11	IsoQuant	transcript	4798166	4799435	.	-	.	gene_id "novel_gene_chr11_489"; transcript_id "transcript488.chr11.nnic"; exons "1";
chr11	IsoQuant	exon	4798166	4799435	.	-	.	gene_id "novel_gene_chr11_489"; transcript_id "transcript488.chr11.nnic"; exon_number "1"; exon_id "247";
chr11	IsoQuant	gene	4823934	4825567	.	+	.	gene_id "novel_gene_chr11_519"; transcripts "1";
chr11	IsoQuant	transcript	4823934	4825567	.	+	.	gene_id "novel_gene_chr11_519"; transcript_id "transcript518.chr11.nnic"; exons "1";
chr11	IsoQuant	exon	4823934	4825567	.	+	.	gene_id "novel_gene_chr11_519"; transcript_id "transcript518.chr11.nnic"; exon_number "1"; exon_id "248";
chr11	HAVANA	gene	4823951	4844200	.	+	.	gene_id "ENSMUSG00000034285.16"; transcripts "1"; gene_type "protein_coding"; gene_name "Nipsnap1"; mgi_id "MGI:1278344"; tag "ncRNA_host"; havana_gene "OTTMUSG00000005074.1";
chr11	HAVANA	transcript	4823951	4844200	.	+	.	gene_id "ENSMUSG00000034285.16"; transcript_id "ENSMUST00000038570.9"; exons "10"; gene_type "protein_coding"; gene_name "Nipsnap1"; transcript_type "protein_coding"; transcript_name "Nipsnap1-201"; protein_id "ENSMUSP00000049338.3"; transcript_support_level "1"; mgi_id "MGI:1278344"; tag "basic"; ccdsid "CCDS24392.1"; havana_gene "OTTMUSG00000005074.1"; havana_transcript "OTTMUST00000011320.1";
chr11	HAVANA	UTR	4823951	4824005	.	+	.	gene_id "ENSMUSG00000034285.16"; transcript_id "ENSMUST00000038570.9"; exon_number "1"; exon_id "249";
chr11	HAVANA	exon	4823951	4824103	.	+	.	gene_id "ENSMUSG00000034285.16"; transcript_id "ENSMUST00000038570.9"; exon_number "2"; exon_id "ENSMUSE00000802397.2"; gene_type "protein_coding"; gene_name "Nipsnap1"; transcript_type "protein_coding"; transcript_name "Nipsnap1-201"; protein_id "ENSMUSP00000049338.3"; transcript_support_level "1"; mgi_id "MGI:1278344"; tag "basic"; ccdsid "CCDS24392.1"; havana_gene "OTTMUSG00000005074.1"; havana_transcript "OTTMUST00000011320.1";
chr11	HAVANA	start_codon	4824006	4824008	.	+	.	gene_id "ENSMUSG00000034285.16"; transcript_id "ENSMUST00000038570.9"; exon_number "3"; exon_id "250";
chr11	HAVANA	CDS	4824006	4824103	.	+	.	gene_id "ENSMUSG00000034285.16"; transcript_id "ENSMUST00000038570.9"; exon_number "4"; exon_id "251";
chr11	HAVANA	CDS	4833368	4833495	.	+	.	gene_id "ENSMUSG00000034285.16"; transcript_id "ENSMUST00000038570.9"; exon_number "5"; exon_id "ENSMUSE00001244170.2"; gene_type "protein_coding"; gene_name "Nipsnap1"; transcript_type "protein_coding"; transcript_name "Nipsnap1-201"; protein_id "ENSMUSP00000049338.3"; transcript_support_level "1"; mgi_id "MGI:1278344"; tag "basic"; ccdsid "CCDS24392.1"; havana_gene "OTTMUSG00000005074.1"; havana_transcript "OTTMUST00000011320.1";
chr11	HAVANA	exon	4833368	4833495	.	+	.	gene_id "ENSMUSG00000034285.16"; transcript_id "ENSMUST00000038570.9"; exon_number "6"; exon_id "ENSMUSE00001244170.2"; gene_type "protein_coding"; gene_name "Nipsnap1"; transcript_type "protein_coding"; transcript_name "Nipsnap1-201"; protein_id "ENSMUSP00000049338.3"; transcript_support_level "1"; mgi_id "MGI:1278344"; tag "basic"; ccdsid "CCDS24392.1"; havana_gene "OTTMUSG00000005074.1"; havana_transcript "OTTMUST00000011320.1";
chr11	HAVANA	CDS	4833726	4833771	.	+	.	gene_id "ENSMUSG00000034285.16"; transcript_id "ENSMUST00000038570.9"; exon_number "7"; exon_id "ENSMUSE00001283021.2"; gene_type "protein_coding"; gene_name "Nipsnap1"; transcript_type "protein_coding"; transcript_name "Nipsnap1-201"; protein_id "ENSMUSP00000049338.3"; transcript_support_level "1"; mgi_id "MGI:1278344"; tag "basic"; ccdsid "CCDS24392.1"; havana_gene "OTTMUSG00000005074.1"; havana_transcript "OTTMUST00000011320.1";
chr11	HAVANA	exon	4833726	4833771	.	+	.	gene_id "ENSMUSG00000034285.16"; transcript_id "ENSMUST00000038570.9"; exon_number "8"; exon_id "ENSMUSE00001283021.2"; gene_type "protein_coding"; gene_name "Nipsnap1"; transcript_type "protein_coding"; transcript_name "Nipsnap1-201"; protein_id "ENSMUSP00000049338.3"; transcript_support_level "1"; mgi_id "MGI:1278344"; tag "basic"; ccdsid "CCDS24392.1"; havana_gene "OTTMUSG00000005074.1"; havana_transcript "OTTMUST00000011320.1";
chr11	HAVANA	CDS	4834022	4834116	.	+	.	gene_id "ENSMUSG00000034285.16"; transcript_id "ENSMUST00000038570.9"; exon_number "9"; exon_id "ENSMUSE00001310154.2"; gene_type "protein_coding"; gene_name "Nipsnap1"; transcript_type "protein_coding"; transcript_name "Nipsnap1-201"; protein_id "ENSMUSP00000049338.3"; transcript_support_level "1"; mgi_id "MGI:1278344"; tag "basic"; ccdsid "CCDS24392.1"; havana_gene "OTTMUSG00000005074.1"; havana_transcript "OTTMUST00000011320.1";
chr11	HAVANA	exon	4834022	4834116	.	+	.	gene_id "ENSMUSG00000034285.16"; transcript_id "ENSMUST00000038570.9"; exon_number "10"; exon_id "ENSMUSE00001310154.2"; gene_type "protein_coding"; gene_name "Nipsnap1"; transcript_type "protein_coding"; transcript_name "Nipsnap1-201"; protein_id "ENSMUSP00000049338.3"; transcript_support_level "1"; mgi_id "MGI:1278344"; tag "basic"; ccdsid "CCDS24392.1"; havana_gene "OTTMUSG00000005074.1"; havana_transcript "OTTMUST00000011320.1";
chr11	HAVANA	CDS	4838880	4838950	.	+	.	gene_id "ENSMUSG00000034285.16"; transcript_id "ENSMUST00000038570.9"; exon_number "11"; exon_id "ENSMUSE00001207460.2"; gene_type "protein_coding"; gene_name "Nipsnap1"; transcript_type "protein_coding"; transcript_name "Nipsnap1-201"; protein_id "ENSMUSP00000049338.3"; transcript_support_level "1"; mgi_id "MGI:1278344"; tag "basic"; ccdsid "CCDS24392.1"; havana_gene "OTTMUSG00000005074.1"; havana_transcript "OTTMUST00000011320.1";
chr11	HAVANA	exon	4838880	4838950	.	+	.	gene_id "ENSMUSG00000034285.16"; transcript_id "ENSMUST00000038570.9"; exon_number "12"; exon_id "ENSMUSE00001207460.2"; gene_type "protein_coding"; gene_name "Nipsnap1"; transcript_type "protein_coding"; transcript_name "Nipsnap1-201"; protein_id "ENSMUSP00000049338.3"; transcript_support_level "1"; mgi_id "MGI:1278344"; tag "basic"; ccdsid "CCDS24392.1"; havana_gene "OTTMUSG00000005074.1"; havana_transcript "OTTMUST00000011320.1";
chr11	HAVANA	CDS	4839097	4839237	.	+	.	gene_id "ENSMUSG00000034285.16"; transcript_id "ENSMUST00000038570.9"; exon_number "13"; exon_id "ENSMUSE00001231554.2"; gene_type "protein_coding"; gene_name "Nipsnap1"; transcript_type "protein_coding"; transcript_name "Nipsnap1-201"; protein_id "ENSMUSP00000049338.3"; transcript_support_level "1"; mgi_id "MGI:1278344"; tag "basic"; ccdsid "CCDS24392.1"; havana_gene "OTTMUSG00000005074.1"; havana_transcript "OTTMUST00000011320.1";
chr11	HAVANA	exon	4839097	4839237	.	+	.	gene_id "ENSMUSG00000034285.16"; transcript_id "ENSMUST00000038570.9"; exon_number "14"; exon_id "ENSMUSE00001231554.2"; gene_type "protein_coding"; gene_name "Nipsnap1"; transcript_type "protein_coding"; transcript_name "Nipsnap1-201"; protein_id "ENSMUSP00000049338.3"; transcript_support_level "1"; mgi_id "MGI:1278344"; tag "basic"; ccdsid "CCDS24392.1"; havana_gene "OTTMUSG00000005074.1"; havana_transcript "OTTMUST00000011320.1";
chr11	HAVANA	CDS	4839533	4839564	.	+	.	gene_id "ENSMUSG00000034285.16"; transcript_id "ENSMUST00000038570.9"; exon_number "15"; exon_id "ENSMUSE00001240834.2"; gene_type "protein_coding"; gene_name "Nipsnap1"; transcript_type "protein_coding"; transcript_name "Nipsnap1-201"; protein_id "ENSMUSP00000049338.3"; transcript_support_level "1"; mgi_id "MGI:1278344"; tag "basic"; ccdsid "CCDS24392.1"; havana_gene "OTTMUSG00000005074.1"; havana_transcript "OTTMUST00000011320.1";
chr11	HAVANA	exon	4839533	4839564	.	+	.	gene_id "ENSMUSG00000034285.16"; transcript_id "ENSMUST00000038570.9"; exon_number "16"; exon_id "ENSMUSE00001240834.2"; gene_type "protein_coding"; gene_name "Nipsnap1"; transcript_type "protein_coding"; transcript_name "Nipsnap1-201"; protein_id "ENSMUSP00000049338.3"; transcript_support_level "1"; mgi_id "MGI:1278344"; tag "basic"; ccdsid "CCDS24392.1"; havana_gene "OTTMUSG00000005074.1"; havana_transcript "OTTMUST00000011320.1";
chr11	HAVANA	CDS	4839892	4839986	.	+	.	gene_id "ENSMUSG00000034285.16"; transcript_id "ENSMUST00000038570.9"; exon_number "17"; exon_id "ENSMUSE00001277403.2"; gene_type "protein_coding"; gene_name "Nipsnap1"; transcript_type "protein_coding"; transcript_name "Nipsnap1-201"; protein_id "ENSMUSP00000049338.3"; transcript_support_level "1"; mgi_id "MGI:1278344"; tag "basic"; ccdsid "CCDS24392.1"; havana_gene "OTTMUSG00000005074.1"; havana_transcript "OTTMUST00000011320.1";
chr11	HAVANA	exon	4839892	4839986	.	+	.	gene_id "ENSMUSG00000034285.16"; transcript_id "ENSMUST00000038570.9"; exon_number "18"; exon_id "ENSMUSE00001277403.2"; gene_type "protein_coding"; gene_name "Nipsnap1"; transcript_type "protein_coding"; transcript_name "Nipsnap1-201"; protein_id "ENSMUSP00000049338.3"; transcript_support_level "1"; mgi_id "MGI:1278344"; tag "basic"; ccdsid "CCDS24392.1"; havana_gene "OTTMUSG00000005074.1"; havana_transcript "OTTMUST00000011320.1";
chr11	HAVANA	CDS	4841403	4841486	.	+	.	gene_id "ENSMUSG00000034285.16"; transcript_id "ENSMUST00000038570.9"; exon_number "19"; exon_id "ENSMUSE00001261240.2"; gene_type "protein_coding"; gene_name "Nipsnap1"; transcript_type "protein_coding"; transcript_name "Nipsnap1-201"; protein_id "ENSMUSP00000049338.3"; transcript_support_level "1"; mgi_id "MGI:1278344"; tag "basic"; ccdsid "CCDS24392.1"; havana_gene "OTTMUSG00000005074.1"; havana_transcript "OTTMUST00000011320.1";
chr11	HAVANA	exon	4841403	4841486	.	+	.	gene_id "ENSMUSG00000034285.16"; transcript_id "ENSMUST00000038570.9"; exon_number "20"; exon_id "ENSMUSE00001261240.2"; gene_type "protein_coding"; gene_name "Nipsnap1"; transcript_type "protein_coding"; transcript_name "Nipsnap1-201"; protein_id "ENSMUSP00000049338.3"; transcript_support_level "1"; mgi_id "MGI:1278344"; tag "basic"; ccdsid "CCDS24392.1"; havana_gene "OTTMUSG00000005074.1"; havana_transcript "OTTMUST00000011320.1";
chr11	HAVANA	CDS	4843120	4843181	.	+	.	gene_id "ENSMUSG00000034285.16"; transcript_id "ENSMUST00000038570.9"; exon_number "21"; exon_id "252";
chr11	HAVANA	exon	4843120	4844200	.	+	.	gene_id "ENSMUSG00000034285.16"; transcript_id "ENSMUST00000038570.9"; exon_number "22"; exon_id "ENSMUSE00000307866.2"; gene_type "protein_coding"; gene_name "Nipsnap1"; transcript_type "protein_coding"; transcript_name "Nipsnap1-201"; protein_id "ENSMUSP00000049338.3"; transcript_support_level "1"; mgi_id "MGI:1278344"; tag "basic"; ccdsid "CCDS24392.1"; havana_gene "OTTMUSG00000005074.1"; havana_transcript "OTTMUST00000011320.1";
chr11	HAVANA	stop_codon	4843182	4843184	.	+	.	gene_id "ENSMUSG00000034285.16"; transcript_id "ENSMUST00000038570.9"; exon_number "23"; exon_id "253";
chr11	HAVANA	UTR	4843182	4844200	.	+	.	gene_id "ENSMUSG00000034285.16"; transcript_id "ENSMUST00000038570.9"; exon_number "24"; exon_id "254";
chr11	HAVANA	gene	4845318	4878867	.	+	.	gene_id "ENSMUSG00000034274.12"; transcripts "2"; gene_type "protein_coding"; gene_name "Thoc5"; mgi_id "MGI:1351333"; tag "overlapping_locus"; havana_gene "OTTMUSG00000005077.1";
chr11	IsoQuant	transcript	4845318	4878865	.	+	.	gene_id "ENSMUSG00000034274.12"; transcript_id "transcript492.chr11.nic"; exons "21";
chr11	IsoQuant	exon	4845318	4845378	.	+	.	gene_id "ENSMUSG00000034274.12"; transcript_id "transcript492.chr11.nic"; exon_number "1"; exon_id "255";
chr11	IsoQuant	exon	4849791	4849906	.	+	.	gene_id "ENSMUSG00000034274.12"; transcript_id "transcript492.chr11.nic"; exon_number "2"; exon_id "ENSMUSE00000997620.2";
chr11	IsoQuant	exon	4851152	4851295	.	+	.	gene_id "ENSMUSG00000034274.12"; transcript_id "transcript492.chr11.nic"; exon_number "3"; exon_id "ENSMUSE00001086608.2";
chr11	IsoQuant	exon	4852086	4852199	.	+	.	gene_id "ENSMUSG00000034274.12"; transcript_id "transcript492.chr11.nic"; exon_number "4"; exon_id "ENSMUSE00000969717.2";
chr11	IsoQuant	exon	4852335	4852432	.	+	.	gene_id "ENSMUSG00000034274.12"; transcript_id "transcript492.chr11.nic"; exon_number "5"; exon_id "ENSMUSE00001080714.2";
chr11	IsoQuant	exon	4854095	4854241	.	+	.	gene_id "ENSMUSG00000034274.12"; transcript_id "transcript492.chr11.nic"; exon_number "6"; exon_id "ENSMUSE00001308096.2";
chr11	IsoQuant	exon	4855641	4855755	.	+	.	gene_id "ENSMUSG00000034274.12"; transcript_id "transcript492.chr11.nic"; exon_number "7"; exon_id "ENSMUSE00001307704.2";
chr11	IsoQuant	exon	4860627	4860759	.	+	.	gene_id "ENSMUSG00000034274.12"; transcript_id "transcript492.chr11.nic"; exon_number "8"; exon_id "ENSMUSE00001309856.2";
chr11	IsoQuant	exon	4861435	4861470	.	+	.	gene_id "ENSMUSG00000034274.12"; transcript_id "transcript492.chr11.nic"; exon_number "9"; exon_id "ENSMUSE00000656041.2";
chr11	IsoQuant	exon	4862781	4862858	.	+	.	gene_id "ENSMUSG00000034274.12"; transcript_id "transcript492.chr11.nic"; exon_number "10"; exon_id "ENSMUSE00001240531.2";
chr11	IsoQuant	exon	4864270	4864310	.	+	.	gene_id "ENSMUSG00000034274.12"; transcript_id "transcript492.chr11.nic"; exon_number "11"; exon_id "ENSMUSE00001225379.2";
chr11	IsoQuant	exon	4864522	4864621	.	+	.	gene_id "ENSMUSG00000034274.12"; transcript_id "transcript492.chr11.nic"; exon_number "12"; exon_id "ENSMUSE00000307456.2";
chr11	IsoQuant	exon	4865489	4865597	.	+	.	gene_id "ENSMUSG00000034274.12"; transcript_id "transcript492.chr11.nic"; exon_number "13"; exon_id "ENSMUSE00000307447.2";
chr11	IsoQuant	exon	4868124	4868225	.	+	.	gene_id "ENSMUSG00000034274.12"; transcript_id "transcript492.chr11.nic"; exon_number "14"; exon_id "ENSMUSE00001269456.2";
chr11	IsoQuant	exon	4869733	4869829	.	+	.	gene_id "ENSMUSG00000034274.12"; transcript_id "transcript492.chr11.nic"; exon_number "15"; exon_id "ENSMUSE00001238094.2";
chr11	IsoQuant	exon	4870377	4870491	.	+	.	gene_id "ENSMUSG00000034274.12"; transcript_id "transcript492.chr11.nic"; exon_number "16"; exon_id "ENSMUSE00001040525.2";
chr11	IsoQuant	exon	4871922	4872025	.	+	.	gene_id "ENSMUSG00000034274.12"; transcript_id "transcript492.chr11.nic"; exon_number "17"; exon_id "ENSMUSE00001063711.2";
chr11	IsoQuant	exon	4872139	4872226	.	+	.	gene_id "ENSMUSG00000034274.12"; transcript_id "transcript492.chr11.nic"; exon_number "18"; exon_id "ENSMUSE00001007955.2";
chr11	IsoQuant	exon	4874748	4874863	.	+	.	gene_id "ENSMUSG00000034274.12"; transcript_id "transcript492.chr11.nic"; exon_number "19"; exon_id "ENSMUSE00001045453.2";
chr11	IsoQuant	exon	4876046	4876236	.	+	.	gene_id "ENSMUSG00000034274.12"; transcript_id "transcript492.chr11.nic"; exon_number "20"; exon_id "ENSMUSE00001054170.2";
chr11	IsoQuant	exon	4878675	4878865	.	+	.	gene_id "ENSMUSG00000034274.12"; transcript_id "transcript492.chr11.nic"; exon_number "21"; exon_id "ENSMUSE00001074014.2";
chr11	ENSEMBL	transcript	4845343	4878865	.	+	.	gene_id "ENSMUSG00000034274.12"; transcript_id "ENSMUST00000038237.8"; exons "20"; gene_type "protein_coding"; gene_name "Thoc5"; transcript_type "protein_coding"; transcript_name "Thoc5-201"; protein_id "ENSMUSP00000045580.2"; transcript_support_level "1"; mgi_id "MGI:1351333"; tag "basic"; ccdsid "CCDS24393.1"; havana_gene "OTTMUSG00000005077.1";
chr11	ENSEMBL	UTR	4845343	4845378	.	+	.	gene_id "ENSMUSG00000034274.12"; transcript_id "ENSMUST00000038237.8"; exon_number "1"; exon_id "ENSMUSE00000342570.2"; gene_type "protein_coding"; gene_name "Thoc5"; transcript_type "protein_coding"; transcript_name "Thoc5-201"; protein_id "ENSMUSP00000045580.2"; transcript_support_level "1"; mgi_id "MGI:1351333"; tag "basic"; ccdsid "CCDS24393.1"; havana_gene "OTTMUSG00000005077.1";
chr11	ENSEMBL	exon	4845343	4845378	.	+	.	gene_id "ENSMUSG00000034274.12"; transcript_id "ENSMUST00000038237.8"; exon_number "2"; exon_id "ENSMUSE00000342570.2"; gene_type "protein_coding"; gene_name "Thoc5"; transcript_type "protein_coding"; transcript_name "Thoc5-201"; protein_id "ENSMUSP00000045580.2"; transcript_support_level "1"; mgi_id "MGI:1351333"; tag "basic"; ccdsid "CCDS24393.1"; havana_gene "OTTMUSG00000005077.1";
chr11	ENSEMBL	UTR	4849791	4849810	.	+	.	gene_id "ENSMUSG00000034274.12"; transcript_id "ENSMUST00000038237.8"; exon_number "3"; exon_id "256";
chr11	ENSEMBL	exon	4849791	4849906	.	+	.	gene_id "ENSMUSG00000034274.12"; transcript_id "ENSMUST00000038237.8"; exon_number "4"; exon_id "ENSMUSE00000997620.2"; gene_type "protein_coding"; gene_name "Thoc5"; transcript_type "protein_coding"; transcript_name "Thoc5-201"; protein_id "ENSMUSP00000045580.2"; transcript_support_level "1"; mgi_id "MGI:1351333"; tag "basic"; ccdsid "CCDS24393.1"; havana_gene "OTTMUSG00000005077.1";
chr11	ENSEMBL	start_codon	4849811	4849813	.	+	.	gene_id "ENSMUSG00000034274.12"; transcript_id "ENSMUST00000038237.8"; exon_number "5"; exon_id "257";
chr11	ENSEMBL	CDS	4849811	4849906	.	+	.	gene_id "ENSMUSG00000034274.12"; transcript_id "ENSMUST00000038237.8"; exon_number "6"; exon_id "258";
chr11	ENSEMBL	CDS	4851152	4851295	.	+	.	gene_id "ENSMUSG00000034274.12"; transcript_id "ENSMUST00000038237.8"; exon_number "7"; exon_id "ENSMUSE00001086608.2"; gene_type "protein_coding"; gene_name "Thoc5"; transcript_type "protein_coding"; transcript_name "Thoc5-201"; protein_id "ENSMUSP00000045580.2"; transcript_support_level "1"; mgi_id "MGI:1351333"; tag "basic"; ccdsid "CCDS24393.1"; havana_gene "OTTMUSG00000005077.1";
chr11	ENSEMBL	exon	4851152	4851295	.	+	.	gene_id "ENSMUSG00000034274.12"; transcript_id "ENSMUST00000038237.8"; exon_number "8"; exon_id "ENSMUSE00001086608.2"; gene_type "protein_coding"; gene_name "Thoc5"; transcript_type "protein_coding"; transcript_name "Thoc5-201"; protein_id "ENSMUSP00000045580.2"; transcript_support_level "1"; mgi_id "MGI:1351333"; tag "basic"; ccdsid "CCDS24393.1"; havana_gene "OTTMUSG00000005077.1";
chr11	ENSEMBL	CDS	4852086	4852199	.	+	.	gene_id "ENSMUSG00000034274.12"; transcript_id "ENSMUST00000038237.8"; exon_number "9"; exon_id "ENSMUSE00000969717.2"; gene_type "protein_coding"; gene_name "Thoc5"; transcript_type "protein_coding"; transcript_name "Thoc5-201"; protein_id "ENSMUSP00000045580.2"; transcript_support_level "1"; mgi_id "MGI:1351333"; tag "basic"; ccdsid "CCDS24393.1"; havana_gene "OTTMUSG00000005077.1";
chr11	ENSEMBL	exon	4852086	4852199	.	+	.	gene_id "ENSMUSG00000034274.12"; transcript_id "ENSMUST00000038237.8"; exon_number "10"; exon_id "ENSMUSE00000969717.2"; gene_type "protein_coding"; gene_name "Thoc5"; transcript_type "protein_coding"; transcript_name "Thoc5-201"; protein_id "ENSMUSP00000045580.2"; transcript_support_level "1"; mgi_id "MGI:1351333"; tag "basic"; ccdsid "CCDS24393.1"; havana_gene "OTTMUSG00000005077.1";
chr11	ENSEMBL	CDS	4852335	4852432	.	+	.	gene_id "ENSMUSG00000034274.12"; transcript_id "ENSMUST00000038237.8"; exon_number "11"; exon_id "ENSMUSE00001080714.2"; gene_type "protein_coding"; gene_name "Thoc5"; transcript_type "protein_coding"; transcript_name "Thoc5-201"; protein_id "ENSMUSP00000045580.2"; transcript_support_level "1"; mgi_id "MGI:1351333"; tag "basic"; ccdsid "CCDS24393.1"; havana_gene "OTTMUSG00000005077.1";
chr11	ENSEMBL	exon	4852335	4852432	.	+	.	gene_id "ENSMUSG00000034274.12"; transcript_id "ENSMUST00000038237.8"; exon_number "12"; exon_id "ENSMUSE00001080714.2"; gene_type "protein_coding"; gene_name "Thoc5"; transcript_type "protein_coding"; transcript_name "Thoc5-201"; protein_id "ENSMUSP00000045580.2"; transcript_support_level "1"; mgi_id "MGI:1351333"; tag "basic"; ccdsid "CCDS24393.1"; havana_gene "OTTMUSG00000005077.1";
chr11	ENSEMBL	CDS	4854095	4854241	.	+	.	gene_id "ENSMUSG00000034274.12"; transcript_id "ENSMUST00000038237.8"; exon_number "13"; exon_id "ENSMUSE00001308096.2"; gene_type "protein_coding"; gene_name "Thoc5"; transcript_type "protein_coding"; transcript_name "Thoc5-201"; protein_id "ENSMUSP00000045580.2"; transcript_support_level "1"; mgi_id "MGI:1351333"; tag "basic"; ccdsid "CCDS24393.1"; havana_gene "OTTMUSG00000005077.1";
chr11	ENSEMBL	exon	4854095	4854241	.	+	.	gene_id "ENSMUSG00000034274.12"; transcript_id "ENSMUST00000038237.8"; exon_number "14"; exon_id "ENSMUSE00001308096.2"; gene_type "protein_coding"; gene_name "Thoc5"; transcript_type "protein_coding"; transcript_name "Thoc5-201"; protein_id "ENSMUSP00000045580.2"; transcript_support_level "1"; mgi_id "MGI:1351333"; tag "basic"; ccdsid "CCDS24393.1"; havana_gene "OTTMUSG00000005077.1";
chr11	ENSEMBL	CDS	4855641	4855755	.	+	.	gene_id "ENSMUSG00000034274.12"; transcript_id "ENSMUST00000038237.8"; exon_number "15"; exon_id "ENSMUSE00001307704.2"; gene_type "protein_coding"; gene_name "Thoc5"; transcript_type "protein_coding"; transcript_name "Thoc5-201"; protein_id "ENSMUSP00000045580.2"; transcript_support_level "1"; mgi_id "MGI:1351333"; tag "basic"; ccdsid "CCDS24393.1"; havana_gene "OTTMUSG00000005077.1";
chr11	ENSEMBL	exon	4855641	4855755	.	+	.	gene_id "ENSMUSG00000034274.12"; transcript_id "ENSMUST00000038237.8"; exon_number "16"; exon_id "ENSMUSE00001307704.2"; gene_type "protein_coding"; gene_name "Thoc5"; transcript_type "protein_coding"; transcript_name "Thoc5-201"; protein_id "ENSMUSP00000045580.2"; transcript_support_level "1"; mgi_id "MGI:1351333"; tag "basic"; ccdsid "CCDS24393.1"; havana_gene "OTTMUSG00000005077.1";
chr11	ENSEMBL	CDS	4860627	4860759	.	+	.	gene_id "ENSMUSG00000034274.12"; transcript_id "ENSMUST00000038237.8"; exon_number "17"; exon_id "ENSMUSE00001309856.2"; gene_type "protein_coding"; gene_name "Thoc5"; transcript_type "protein_coding"; transcript_name "Thoc5-201"; protein_id "ENSMUSP00000045580.2"; transcript_support_level "1"; mgi_id "MGI:1351333"; tag "basic"; ccdsid "CCDS24393.1"; havana_gene "OTTMUSG00000005077.1";
chr11	ENSEMBL	exon	4860627	4860759	.	+	.	gene_id "ENSMUSG00000034274.12"; transcript_id "ENSMUST00000038237.8"; exon_number "18"; exon_id "ENSMUSE00001309856.2"; gene_type "protein_coding"; gene_name "Thoc5"; transcript_type "protein_coding"; transcript_name "Thoc5-201"; protein_id "ENSMUSP00000045580.2"; transcript_support_level "1"; mgi_id "MGI:1351333"; tag "basic"; ccdsid "CCDS24393.1"; havana_gene "OTTMUSG00000005077.1";
chr11	ENSEMBL	CDS	4862781	4862858	.	+	.	gene_id "ENSMUSG00000034274.12"; transcript_id "ENSMUST00000038237.8"; exon_number "19"; exon_id "ENSMUSE00001240531.2"; gene_type "protein_coding"; gene_name "Thoc5"; transcript_type "protein_coding"; transcript_name "Thoc5-201"; protein_id "ENSMUSP00000045580.2"; transcript_support_level "1"; mgi_id "MGI:1351333"; tag "basic"; ccdsid "CCDS24393.1"; havana_gene "OTTMUSG00000005077.1";
chr11	ENSEMBL	exon	4862781	4862858	.	+	.	gene_id "ENSMUSG00000034274.12"; transcript_id "ENSMUST00000038237.8"; exon_number "20"; exon_id "ENSMUSE00001240531.2"; gene_type "protein_coding"; gene_name "Thoc5"; transcript_type "protein_coding"; transcript_name "Thoc5-201"; protein_id "ENSMUSP00000045580.2"; transcript_support_level "1"; mgi_id "MGI:1351333"; tag "basic"; ccdsid "CCDS24393.1"; havana_gene "OTTMUSG00000005077.1";
chr11	ENSEMBL	CDS	4864270	4864310	.	+	.	gene_id "ENSMUSG00000034274.12"; transcript_id "ENSMUST00000038237.8"; exon_number "21"; exon_id "ENSMUSE00001225379.2"; gene_type "protein_coding"; gene_name "Thoc5"; transcript_type "protein_coding"; transcript_name "Thoc5-201"; protein_id "ENSMUSP00000045580.2"; transcript_support_level "1"; mgi_id "MGI:1351333"; tag "basic"; ccdsid "CCDS24393.1"; havana_gene "OTTMUSG00000005077.1";
chr11	ENSEMBL	exon	4864270	4864310	.	+	.	gene_id "ENSMUSG00000034274.12"; transcript_id "ENSMUST00000038237.8"; exon_number "22"; exon_id "ENSMUSE00001225379.2"; gene_type "protein_coding"; gene_name "Thoc5"; transcript_type "protein_coding"; transcript_name "Thoc5-201"; protein_id "ENSMUSP00000045580.2"; transcript_support_level "1"; mgi_id "MGI:1351333"; tag "basic"; ccdsid "CCDS24393.1"; havana_gene "OTTMUSG00000005077.1";
chr11	ENSEMBL	CDS	4864522	4864621	.	+	.	gene_id "ENSMUSG00000034274.12"; transcript_id "ENSMUST00000038237.8"; exon_number "23"; exon_id "ENSMUSE00000307456.2"; gene_type "protein_coding"; gene_name "Thoc5"; transcript_type "protein_coding"; transcript_name "Thoc5-201"; protein_id "ENSMUSP00000045580.2"; transcript_support_level "1"; mgi_id "MGI:1351333"; tag "basic"; ccdsid "CCDS24393.1"; havana_gene "OTTMUSG00000005077.1";
chr11	ENSEMBL	exon	4864522	4864621	.	+	.	gene_id "ENSMUSG00000034274.12"; transcript_id "ENSMUST00000038237.8"; exon_number "24"; exon_id "ENSMUSE00000307456.2"; gene_type "protein_coding"; gene_name "Thoc5"; transcript_type "protein_coding"; transcript_name "Thoc5-201"; protein_id "ENSMUSP00000045580.2"; transcript_support_level "1"; mgi_id "MGI:1351333"; tag "basic"; ccdsid "CCDS24393.1"; havana_gene "OTTMUSG00000005077.1";
chr11	ENSEMBL	CDS	4865489	4865597	.	+	.	gene_id "ENSMUSG00000034274.12"; transcript_id "ENSMUST00000038237.8"; exon_number "25"; exon_id "ENSMUSE00000307447.2"; gene_type "protein_coding"; gene_name "Thoc5"; transcript_type "protein_coding"; transcript_name "Thoc5-201"; protein_id "ENSMUSP00000045580.2"; transcript_support_level "1"; mgi_id "MGI:1351333"; tag "basic"; ccdsid "CCDS24393.1"; havana_gene "OTTMUSG00000005077.1";
chr11	ENSEMBL	exon	4865489	4865597	.	+	.	gene_id "ENSMUSG00000034274.12"; transcript_id "ENSMUST00000038237.8"; exon_number "26"; exon_id "ENSMUSE00000307447.2"; gene_type "protein_coding"; gene_name "Thoc5"; transcript_type "protein_coding"; transcript_name "Thoc5-201"; protein_id "ENSMUSP00000045580.2"; transcript_support_level "1"; mgi_id "MGI:1351333"; tag "basic"; ccdsid "CCDS24393.1"; havana_gene "OTTMUSG00000005077.1";
chr11	ENSEMBL	CDS	4868124	4868225	.	+	.	gene_id "ENSMUSG00000034274.12"; transcript_id "ENSMUST00000038237.8"; exon_number "27"; exon_id "ENSMUSE00001269456.2"; gene_type "protein_coding"; gene_name "Thoc5"; transcript_type "protein_coding"; transcript_name "Thoc5-201"; protein_id "ENSMUSP00000045580.2"; transcript_support_level "1"; mgi_id "MGI:1351333"; tag "basic"; ccdsid "CCDS24393.1"; havana_gene "OTTMUSG00000005077.1";
chr11	ENSEMBL	exon	4868124	4868225	.	+	.	gene_id "ENSMUSG00000034274.12"; transcript_id "ENSMUST00000038237.8"; exon_number "28"; exon_id "ENSMUSE00001269456.2"; gene_type "protein_coding"; gene_name "Thoc5"; transcript_type "protein_coding"; transcript_name "Thoc5-201"; protein_id "ENSMUSP00000045580.2"; transcript_support_level "1"; mgi_id "MGI:1351333"; tag "basic"; ccdsid "CCDS24393.1"; havana_gene "OTTMUSG00000005077.1";
chr11	ENSEMBL	CDS	4869733	4869829	.	+	.	gene_id "ENSMUSG00000034274.12"; transcript_id "ENSMUST00000038237.8"; exon_number "29"; exon_id "ENSMUSE00001238094.2"; gene_type "protein_coding"; gene_name "Thoc5"; transcript_type "protein_coding"; transcript_name "Thoc5-201"; protein_id "ENSMUSP00000045580.2"; transcript_support_level "1"; mgi_id "MGI:1351333"; tag "basic"; ccdsid "CCDS24393.1"; havana_gene "OTTMUSG00000005077.1";
chr11	ENSEMBL	exon	4869733	4869829	.	+	.	gene_id "ENSMUSG00000034274.12"; transcript_id "ENSMUST00000038237.8"; exon_number "30"; exon_id "ENSMUSE00001238094.2"; gene_type "protein_coding"; gene_name "Thoc5"; transcript_type "protein_coding"; transcript_name "Thoc5-201"; protein_id "ENSMUSP00000045580.2"; transcript_support_level "1"; mgi_id "MGI:1351333"; tag "basic"; ccdsid "CCDS24393.1"; havana_gene "OTTMUSG00000005077.1";
chr11	ENSEMBL	CDS	4870377	4870491	.	+	.	gene_id "ENSMUSG00000034274.12"; transcript_id "ENSMUST00000038237.8"; exon_number "31"; exon_id "ENSMUSE00001040525.2"; gene_type "protein_coding"; gene_name "Thoc5"; transcript_type "protein_coding"; transcript_name "Thoc5-201"; protein_id "ENSMUSP00000045580.2"; transcript_support_level "1"; mgi_id "MGI:1351333"; tag "basic"; ccdsid "CCDS24393.1"; havana_gene "OTTMUSG00000005077.1";
chr11	ENSEMBL	exon	4870377	4870491	.	+	.	gene_id "ENSMUSG00000034274.12"; transcript_id "ENSMUST00000038237.8"; exon_number "32"; exon_id "ENSMUSE00001040525.2"; gene_type "protein_coding"; gene_name "Thoc5"; transcript_type "protein_coding"; transcript_name "Thoc5-201"; protein_id "ENSMUSP00000045580.2"; transcript_support_level "1"; mgi_id "MGI:1351333"; tag "basic"; ccdsid "CCDS24393.1"; havana_gene "OTTMUSG00000005077.1";
chr11	ENSEMBL	CDS	4871922	4872025	.	+	.	gene_id "ENSMUSG00000034274.12"; transcript_id "ENSMUST00000038237.8"; exon_number "33"; exon_id "ENSMUSE00001063711.2"; gene_type "protein_coding"; gene_name "Thoc5"; transcript_type "protein_coding"; transcript_name "Thoc5-201"; protein_id "ENSMUSP00000045580.2"; transcript_support_level "1"; mgi_id "MGI:1351333"; tag "basic"; ccdsid "CCDS24393.1"; havana_gene "OTTMUSG00000005077.1";
chr11	ENSEMBL	exon	4871922	4872025	.	+	.	gene_id "ENSMUSG00000034274.12"; transcript_id "ENSMUST00000038237.8"; exon_number "34"; exon_id "ENSMUSE00001063711.2"; gene_type "protein_coding"; gene_name "Thoc5"; transcript_type "protein_coding"; transcript_name "Thoc5-201"; protein_id "ENSMUSP00000045580.2"; transcript_support_level "1"; mgi_id "MGI:1351333"; tag "basic"; ccdsid "CCDS24393.1"; havana_gene "OTTMUSG00000005077.1";
chr11	ENSEMBL	CDS	4872139	4872226	.	+	.	gene_id "ENSMUSG00000034274.12"; transcript_id "ENSMUST00000038237.8"; exon_number "35"; exon_id "ENSMUSE00001007955.2"; gene_type "protein_coding"; gene_name "Thoc5"; transcript_type "protein_coding"; transcript_name "Thoc5-201"; protein_id "ENSMUSP00000045580.2"; transcript_support_level "1"; mgi_id "MGI:1351333"; tag "basic"; ccdsid "CCDS24393.1"; havana_gene "OTTMUSG00000005077.1";
chr11	ENSEMBL	exon	4872139	4872226	.	+	.	gene_id "ENSMUSG00000034274.12"; transcript_id "ENSMUST00000038237.8"; exon_number "36"; exon_id "ENSMUSE00001007955.2"; gene_type "protein_coding"; gene_name "Thoc5"; transcript_type "protein_coding"; transcript_name "Thoc5-201"; protein_id "ENSMUSP00000045580.2"; transcript_support_level "1"; mgi_id "MGI:1351333"; tag "basic"; ccdsid "CCDS24393.1"; havana_gene "OTTMUSG00000005077.1";
chr11	ENSEMBL	CDS	4874748	4874863	.	+	.	gene_id "ENSMUSG00000034274.12"; transcript_id "ENSMUST00000038237.8"; exon_number "37"; exon_id "ENSMUSE00001045453.2"; gene_type "protein_coding"; gene_name "Thoc5"; transcript_type "protein_coding"; transcript_name "Thoc5-201"; protein_id "ENSMUSP00000045580.2"; transcript_support_level "1"; mgi_id "MGI:1351333"; tag "basic"; ccdsid "CCDS24393.1"; havana_gene "OTTMUSG00000005077.1";
chr11	ENSEMBL	exon	4874748	4874863	.	+	.	gene_id "ENSMUSG00000034274.12"; transcript_id "ENSMUST00000038237.8"; exon_number "38"; exon_id "ENSMUSE00001045453.2"; gene_type "protein_coding"; gene_name "Thoc5"; transcript_type "protein_coding"; transcript_name "Thoc5-201"; protein_id "ENSMUSP00000045580.2"; transcript_support_level "1"; mgi_id "MGI:1351333"; tag "basic"; ccdsid "CCDS24393.1"; havana_gene "OTTMUSG00000005077.1";
chr11	ENSEMBL	CDS	4876046	4876236	.	+	.	gene_id "ENSMUSG00000034274.12"; transcript_id "ENSMUST00000038237.8"; exon_number "39"; exon_id "ENSMUSE00001054170.2"; gene_type "protein_coding"; gene_name "Thoc5"; transcript_type "protein_coding"; transcript_name "Thoc5-201"; protein_id "ENSMUSP00000045580.2"; transcript_support_level "1"; mgi_id "MGI:1351333"; tag "basic"; ccdsid "CCDS24393.1"; havana_gene "OTTMUSG00000005077.1";
chr11	ENSEMBL	exon	4876046	4876236	.	+	.	gene_id "ENSMUSG00000034274.12"; transcript_id "ENSMUST00000038237.8"; exon_number "40"; exon_id "ENSMUSE00001054170.2"; gene_type "protein_coding"; gene_name "Thoc5"; transcript_type "protein_coding"; transcript_name "Thoc5-201"; protein_id "ENSMUSP00000045580.2"; transcript_support_level "1"; mgi_id "MGI:1351333"; tag "basic"; ccdsid "CCDS24393.1"; havana_gene "OTTMUSG00000005077.1";
chr11	ENSEMBL	CDS	4878675	4878735	.	+	.	gene_id "ENSMUSG00000034274.12"; transcript_id "ENSMUST00000038237.8"; exon_number "41"; exon_id "259";
chr11	ENSEMBL	exon	4878675	4878865	.	+	.	gene_id "ENSMUSG00000034274.12"; transcript_id "ENSMUST00000038237.8"; exon_number "42"; exon_id "ENSMUSE00001074014.2"; gene_type "protein_coding"; gene_name "Thoc5"; transcript_type "protein_coding"; transcript_name "Thoc5-201"; protein_id "ENSMUSP00000045580.2"; transcript_support_level "1"; mgi_id "MGI:1351333"; tag "basic"; ccdsid "CCDS24393.1"; havana_gene "OTTMUSG00000005077.1";
chr11	ENSEMBL	stop_codon	4878736	4878738	.	+	.	gene_id "ENSMUSG00000034274.12"; transcript_id "ENSMUST00000038237.8"; exon_number "43"; exon_id "260";
chr11	ENSEMBL	UTR	4878736	4878865	.	+	.	gene_id "ENSMUSG00000034274.12"; transcript_id "ENSMUST00000038237.8"; exon_number "44"; exon_id "261";
chr11	HAVANA	gene	4888754	4898064	.	-	.	gene_id "ENSMUSG00000020396.9"; transcripts "1"; gene_type "protein_coding"; gene_name "Nefh"; mgi_id "MGI:97309"; havana_gene "OTTMUSG00000005075.1";
chr11	HAVANA	transcript	4888754	4898064	.	-	.	gene_id "ENSMUSG00000020396.9"; transcript_id "ENSMUST00000093369.5"; exons "4"; gene_type "protein_coding"; gene_name "Nefh"; transcript_type "protein_coding"; transcript_name "Nefh-201"; protein_id "ENSMUSP00000091061.5"; transcript_support_level "2"; mgi_id "MGI:97309"; tag "basic"; ccdsid "CCDS36099.1"; havana_gene "OTTMUSG00000005075.1"; havana_transcript "OTTMUST00000011325.1";
chr11	HAVANA	UTR	4897935	4898064	.	-	.	gene_id "ENSMUSG00000020396.9"; transcript_id "ENSMUST00000093369.5"; exon_number "1"; exon_id "262";
chr11	HAVANA	start_codon	4897932	4897934	.	-	.	gene_id "ENSMUSG00000020396.9"; transcript_id "ENSMUST00000093369.5"; exon_number "2"; exon_id "263";
chr11	HAVANA	exon	4897058	4898064	.	-	.	gene_id "ENSMUSG00000020396.9"; transcript_id "ENSMUST00000093369.5"; exon_number "3"; exon_id "ENSMUSE00000581366.4"; gene_type "protein_coding"; gene_name "Nefh"; transcript_type "protein_coding"; transcript_name "Nefh-201"; protein_id "ENSMUSP00000091061.5"; transcript_support_level "2"; mgi_id "MGI:97309"; tag "basic"; ccdsid "CCDS36099.1"; havana_gene "OTTMUSG00000005075.1"; havana_transcript "OTTMUST00000011325.1";
chr11	HAVANA	CDS	4897058	4897934	.	-	.	gene_id "ENSMUSG00000020396.9"; transcript_id "ENSMUST00000093369.5"; exon_number "4"; exon_id "264";
chr11	HAVANA	exon	4895111	4895310	.	-	.	gene_id "ENSMUSG00000020396.9"; transcript_id "ENSMUST00000093369.5"; exon_number "5"; exon_id "ENSMUSE00000104200.2"; gene_type "protein_coding"; gene_name "Nefh"; transcript_type "protein_coding"; transcript_name "Nefh-201"; protein_id "ENSMUSP00000091061.5"; transcript_support_level "2"; mgi_id "MGI:97309"; tag "basic"; ccdsid "CCDS36099.1"; havana_gene "OTTMUSG00000005075.1"; havana_transcript "OTTMUST00000011325.1";
chr11	HAVANA	CDS	4895111	4895310	.	-	.	gene_id "ENSMUSG00000020396.9"; transcript_id "ENSMUST00000093369.5"; exon_number "6"; exon_id "ENSMUSE00000104200.2"; gene_type "protein_coding"; gene_name "Nefh"; transcript_type "protein_coding"; transcript_name "Nefh-201"; protein_id "ENSMUSP00000091061.5"; transcript_support_level "2"; mgi_id "MGI:97309"; tag "basic"; ccdsid "CCDS36099.1"; havana_gene "OTTMUSG00000005075.1"; havana_transcript "OTTMUST00000011325.1";
chr11	HAVANA	exon	4893851	4893975	.	-	.	gene_id "ENSMUSG00000020396.9"; transcript_id "ENSMUST00000093369.5"; exon_number "7"; exon_id "ENSMUSE00000581368.2"; gene_type "protein_coding"; gene_name "Nefh"; transcript_type "protein_coding"; transcript_name "Nefh-201"; protein_id "ENSMUSP00000091061.5"; transcript_support_level "2"; mgi_id "MGI:97309"; tag "basic"; ccdsid "CCDS36099.1"; havana_gene "OTTMUSG00000005075.1"; havana_transcript "OTTMUST00000011325.1";
chr11	HAVANA	CDS	4893851	4893975	.	-	.	gene_id "ENSMUSG00000020396.9"; transcript_id "ENSMUST00000093369.5"; exon_number "8"; exon_id "ENSMUSE00000581368.2"; gene_type "protein_coding"; gene_name "Nefh"; transcript_type "protein_coding"; transcript_name "Nefh-201"; protein_id "ENSMUSP00000091061.5"; transcript_support_level "2"; mgi_id "MGI:97309"; tag "basic"; ccdsid "CCDS36099.1"; havana_gene "OTTMUSG00000005075.1"; havana_transcript "OTTMUST00000011325.1";
chr11	HAVANA	CDS	4889348	4891415	.	-	.	gene_id "ENSMUSG00000020396.9"; transcript_id "ENSMUST00000093369.5"; exon_number "9"; exon_id "265";
chr11	HAVANA	stop_codon	4889345	4889347	.	-	.	gene_id "ENSMUSG00000020396.9"; transcript_id "ENSMUST00000093369.5"; exon_number "10"; exon_id "266";
chr11	HAVANA	exon	4888754	4891415	.	-	.	gene_id "ENSMUSG00000020396.9"; transcript_id "ENSMUST00000093369.5"; exon_number "11"; exon_id "ENSMUSE00000581365.4"; gene_type "protein_coding"; gene_name "Nefh"; transcript_type "protein_coding"; transcript_name "Nefh-201"; protein_id "ENSMUSP00000091061.5"; transcript_support_level "2"; mgi_id "MGI:97309"; tag "basic"; ccdsid "CCDS36099.1"; havana_gene "OTTMUSG00000005075.1"; havana_transcript "OTTMUST00000011325.1";
chr11	HAVANA	UTR	4888754	4889347	.	-	.	gene_id "ENSMUSG00000020396.9"; transcript_id "ENSMUST00000093369.5"; exon_number "12"; exon_id "267";
chr11	HAVANA	gene	4936824	4992791	.	+	.	gene_id "ENSMUSG00000009090.18"; transcripts "2"; gene_type "protein_coding"; gene_name "Ap1b1"; mgi_id "MGI:1096368"; tag "ncRNA_host"; havana_gene "OTTMUSG00000005076.1";
chr11	IsoQuant	transcript	4936879	4992579	.	+	.	gene_id "ENSMUSG00000009090.18"; transcript_id "transcript520.chr11.nic"; exons "22";
chr11	IsoQuant	exon	4936879	4937051	.	+	.	gene_id "ENSMUSG00000009090.18"; transcript_id "transcript520.chr11.nic"; exon_number "1"; exon_id "268";
chr11	IsoQuant	exon	4959530	4959592	.	+	.	gene_id "ENSMUSG00000009090.18"; transcript_id "transcript520.chr11.nic"; exon_number "2"; exon_id "ENSMUSE00001210984.2";
chr11	IsoQuant	exon	4962882	4962987	.	+	.	gene_id "ENSMUSG00000009090.18"; transcript_id "transcript520.chr11.nic"; exon_number "3"; exon_id "ENSMUSE00001267559.2";
chr11	IsoQuant	exon	4965606	4965741	.	+	.	gene_id "ENSMUSG00000009090.18"; transcript_id "transcript520.chr11.nic"; exon_number "4"; exon_id "ENSMUSE00001237889.2";
chr11	IsoQuant	exon	4966606	4966851	.	+	.	gene_id "ENSMUSG00000009090.18"; transcript_id "transcript520.chr11.nic"; exon_number "5"; exon_id "ENSMUSE00001301572.2";
chr11	IsoQuant	exon	4968016	4968206	.	+	.	gene_id "ENSMUSG00000009090.18"; transcript_id "transcript520.chr11.nic"; exon_number "6"; exon_id "ENSMUSE00000971078.2";
chr11	IsoQuant	exon	4969281	4969502	.	+	.	gene_id "ENSMUSG00000009090.18"; transcript_id "transcript520.chr11.nic"; exon_number "7"; exon_id "ENSMUSE00001035316.2";
chr11	IsoQuant	exon	4973097	4973217	.	+	.	gene_id "ENSMUSG00000009090.18"; transcript_id "transcript520.chr11.nic"; exon_number "8"; exon_id "ENSMUSE00001044611.2";
chr11	IsoQuant	exon	4974372	4974467	.	+	.	gene_id "ENSMUSG00000009090.18"; transcript_id "transcript520.chr11.nic"; exon_number "9"; exon_id "ENSMUSE00000306789.3";
chr11	IsoQuant	exon	4975594	4975709	.	+	.	gene_id "ENSMUSG00000009090.18"; transcript_id "transcript520.chr11.nic"; exon_number "10"; exon_id "ENSMUSE00001005408.2";
chr11	IsoQuant	exon	4976245	4976410	.	+	.	gene_id "ENSMUSG00000009090.18"; transcript_id "transcript520.chr11.nic"; exon_number "11"; exon_id "ENSMUSE00000982837.2";
chr11	IsoQuant	exon	4980962	4981060	.	+	.	gene_id "ENSMUSG00000009090.18"; transcript_id "transcript520.chr11.nic"; exon_number "12"; exon_id "ENSMUSE00000104165.2";
chr11	IsoQuant	exon	4981630	4981889	.	+	.	gene_id "ENSMUSG00000009090.18"; transcript_id "transcript520.chr11.nic"; exon_number "13"; exon_id "ENSMUSE00001249737.2";
chr11	IsoQuant	exon	4982418	4982619	.	+	.	gene_id "ENSMUSG00000009090.18"; transcript_id "transcript520.chr11.nic"; exon_number "14"; exon_id "ENSMUSE00000306745.2";
chr11	IsoQuant	exon	4983242	4983262	.	+	.	gene_id "ENSMUSG00000009090.18"; transcript_id "transcript520.chr11.nic"; exon_number "15"; exon_id "ENSMUSE00000595095.2";
chr11	IsoQuant	exon	4983687	4983842	.	+	.	gene_id "ENSMUSG00000009090.18"; transcript_id "transcript520.chr11.nic"; exon_number "16"; exon_id "ENSMUSE00000306736.2";
chr11	IsoQuant	exon	4987632	4987777	.	+	.	gene_id "ENSMUSG00000009090.18"; transcript_id "transcript520.chr11.nic"; exon_number "17"; exon_id "ENSMUSE00000306728.2";
chr11	IsoQuant	exon	4989125	4989254	.	+	.	gene_id "ENSMUSG00000009090.18"; transcript_id "transcript520.chr11.nic"; exon_number "18"; exon_id "ENSMUSE00001295009.2";
chr11	IsoQuant	exon	4989519	4989603	.	+	.	gene_id "ENSMUSG00000009090.18"; transcript_id "transcript520.chr11.nic"; exon_number "19"; exon_id "ENSMUSE00001231072.2";
chr11	IsoQuant	exon	4990094	4990180	.	+	.	gene_id "ENSMUSG00000009090.18"; transcript_id "transcript520.chr11.nic"; exon_number "20"; exon_id "ENSMUSE00001234020.2";
chr11	IsoQuant	exon	4990267	4990421	.	+	.	gene_id "ENSMUSG00000009090.18"; transcript_id "transcript520.chr11.nic"; exon_number "21"; exon_id "ENSMUSE00001275965.2";
chr11	IsoQuant	exon	4991718	4992579	.	+	.	gene_id "ENSMUSG00000009090.18"; transcript_id "transcript520.chr11.nic"; exon_number "22"; exon_id "269";
chr11	ENSEMBL	transcript	4936824	4992791	.	+	.	gene_id "ENSMUSG00000009090.18"; transcript_id "ENSMUST00000009234.16"; exons "21"; gene_type "protein_coding"; gene_name "Ap1b1"; transcript_type "protein_coding"; transcript_name "Ap1b1-201"; protein_id "ENSMUSP00000009234.10"; transcript_support_level "1"; mgi_id "MGI:1096368"; tag "basic"; ccdsid "CCDS36100.1"; havana_gene "OTTMUSG00000005076.1";
chr11	ENSEMBL	UTR	4936824	4937051	.	+	.	gene_id "ENSMUSG00000009090.18"; transcript_id "ENSMUST00000009234.16"; exon_number "1"; exon_id "ENSMUSE00000656028.3"; gene_type "protein_coding"; gene_name "Ap1b1"; transcript_type "protein_coding"; transcript_name "Ap1b1-201"; protein_id "ENSMUSP00000009234.10"; transcript_support_level "1"; mgi_id "MGI:1096368"; tag "basic"; ccdsid "CCDS36100.1"; havana_gene "OTTMUSG00000005076.1";
chr11	ENSEMBL	exon	4936824	4937051	.	+	.	gene_id "ENSMUSG00000009090.18"; transcript_id "ENSMUST00000009234.16"; exon_number "2"; exon_id "ENSMUSE00000656028.3"; gene_type "protein_coding"; gene_name "Ap1b1"; transcript_type "protein_coding"; transcript_name "Ap1b1-201"; protein_id "ENSMUSP00000009234.10"; transcript_support_level "1"; mgi_id "MGI:1096368"; tag "basic"; ccdsid "CCDS36100.1"; havana_gene "OTTMUSG00000005076.1";
chr11	ENSEMBL	UTR	4959530	4959555	.	+	.	gene_id "ENSMUSG00000009090.18"; transcript_id "ENSMUST00000009234.16"; exon_number "3"; exon_id "270";
chr11	ENSEMBL	exon	4959530	4959592	.	+	.	gene_id "ENSMUSG00000009090.18"; transcript_id "ENSMUST00000009234.16"; exon_number "4"; exon_id "ENSMUSE00001210984.2"; gene_type "protein_coding"; gene_name "Ap1b1"; transcript_type "protein_coding"; transcript_name "Ap1b1-201"; protein_id "ENSMUSP00000009234.10"; transcript_support_level "1"; mgi_id "MGI:1096368"; tag "basic"; ccdsid "CCDS36100.1"; havana_gene "OTTMUSG00000005076.1";
chr11	ENSEMBL	start_codon	4959556	4959558	.	+	.	gene_id "ENSMUSG00000009090.18"; transcript_id "ENSMUST00000009234.16"; exon_number "5"; exon_id "271";
chr11	ENSEMBL	CDS	4959556	4959592	.	+	.	gene_id "ENSMUSG00000009090.18"; transcript_id "ENSMUST00000009234.16"; exon_number "6"; exon_id "272";
chr11	ENSEMBL	CDS	4962882	4962987	.	+	.	gene_id "ENSMUSG00000009090.18"; transcript_id "ENSMUST00000009234.16"; exon_number "7"; exon_id "ENSMUSE00001267559.2"; gene_type "protein_coding"; gene_name "Ap1b1"; transcript_type "protein_coding"; transcript_name "Ap1b1-201"; protein_id "ENSMUSP00000009234.10"; transcript_support_level "1"; mgi_id "MGI:1096368"; tag "basic"; ccdsid "CCDS36100.1"; havana_gene "OTTMUSG00000005076.1";
chr11	ENSEMBL	exon	4962882	4962987	.	+	.	gene_id "ENSMUSG00000009090.18"; transcript_id "ENSMUST00000009234.16"; exon_number "8"; exon_id "ENSMUSE00001267559.2"; gene_type "protein_coding"; gene_name "Ap1b1"; transcript_type "protein_coding"; transcript_name "Ap1b1-201"; protein_id "ENSMUSP00000009234.10"; transcript_support_level "1"; mgi_id "MGI:1096368"; tag "basic"; ccdsid "CCDS36100.1"; havana_gene "OTTMUSG00000005076.1";
chr11	ENSEMBL	CDS	4965606	4965741	.	+	.	gene_id "ENSMUSG00000009090.18"; transcript_id "ENSMUST00000009234.16"; exon_number "9"; exon_id "ENSMUSE00001237889.2"; gene_type "protein_coding"; gene_name "Ap1b1"; transcript_type "protein_coding"; transcript_name "Ap1b1-201"; protein_id "ENSMUSP00000009234.10"; transcript_support_level "1"; mgi_id "MGI:1096368"; tag "basic"; ccdsid "CCDS36100.1"; havana_gene "OTTMUSG00000005076.1";
chr11	ENSEMBL	exon	4965606	4965741	.	+	.	gene_id "ENSMUSG00000009090.18"; transcript_id "ENSMUST00000009234.16"; exon_number "10"; exon_id "ENSMUSE00001237889.2"; gene_type "protein_coding"; gene_name "Ap1b1"; transcript_type "protein_coding"; transcript_name "Ap1b1-201"; protein_id "ENSMUSP00000009234.10"; transcript_support_level "1"; mgi_id "MGI:1096368"; tag "basic"; ccdsid "CCDS36100.1"; havana_gene "OTTMUSG00000005076.1";
chr11	ENSEMBL	CDS	4966606	4966851	.	+	.	gene_id "ENSMUSG00000009090.18"; transcript_id "ENSMUST00000009234.16"; exon_number "11"; exon_id "ENSMUSE00001301572.2"; gene_type "protein_coding"; gene_name "Ap1b1"; transcript_type "protein_coding"; transcript_name "Ap1b1-201"; protein_id "ENSMUSP00000009234.10"; transcript_support_level "1"; mgi_id "MGI:1096368"; tag "basic"; ccdsid "CCDS36100.1"; havana_gene "OTTMUSG00000005076.1";
chr11	ENSEMBL	exon	4966606	4966851	.	+	.	gene_id "ENSMUSG00000009090.18"; transcript_id "ENSMUST00000009234.16"; exon_number "12"; exon_id "ENSMUSE00001301572.2"; gene_type "protein_coding"; gene_name "Ap1b1"; transcript_type "protein_coding"; transcript_name "Ap1b1-201"; protein_id "ENSMUSP00000009234.10"; transcript_support_level "1"; mgi_id "MGI:1096368"; tag "basic"; ccdsid "CCDS36100.1"; havana_gene "OTTMUSG00000005076.1";
chr11	ENSEMBL	CDS	4968016	4968206	.	+	.	gene_id "ENSMUSG00000009090.18"; transcript_id "ENSMUST00000009234.16"; exon_number "13"; exon_id "ENSMUSE00000971078.2"; gene_type "protein_coding"; gene_name "Ap1b1"; transcript_type "protein_coding"; transcript_name "Ap1b1-201"; protein_id "ENSMUSP00000009234.10"; transcript_support_level "1"; mgi_id "MGI:1096368"; tag "basic"; ccdsid "CCDS36100.1"; havana_gene "OTTMUSG00000005076.1";
chr11	ENSEMBL	exon	4968016	4968206	.	+	.	gene_id "ENSMUSG00000009090.18"; transcript_id "ENSMUST00000009234.16"; exon_number "14"; exon_id "ENSMUSE00000971078.2"; gene_type "protein_coding"; gene_name "Ap1b1"; transcript_type "protein_coding"; transcript_name "Ap1b1-201"; protein_id "ENSMUSP00000009234.10"; transcript_support_level "1"; mgi_id "MGI:1096368"; tag "basic"; ccdsid "CCDS36100.1"; havana_gene "OTTMUSG00000005076.1";
chr11	ENSEMBL	CDS	4969281	4969502	.	+	.	gene_id "ENSMUSG00000009090.18"; transcript_id "ENSMUST00000009234.16"; exon_number "15"; exon_id "ENSMUSE00001035316.2"; gene_type "protein_coding"; gene_name "Ap1b1"; transcript_type "protein_coding"; transcript_name "Ap1b1-201"; protein_id "ENSMUSP00000009234.10"; transcript_support_level "1"; mgi_id "MGI:1096368"; tag "basic"; ccdsid "CCDS36100.1"; havana_gene "OTTMUSG00000005076.1";
chr11	ENSEMBL	exon	4969281	4969502	.	+	.	gene_id "ENSMUSG00000009090.18"; transcript_id "ENSMUST00000009234.16"; exon_number "16"; exon_id "ENSMUSE00001035316.2"; gene_type "protein_coding"; gene_name "Ap1b1"; transcript_type "protein_coding"; transcript_name "Ap1b1-201"; protein_id "ENSMUSP00000009234.10"; transcript_support_level "1"; mgi_id "MGI:1096368"; tag "basic"; ccdsid "CCDS36100.1"; havana_gene "OTTMUSG00000005076.1";
chr11	ENSEMBL	CDS	4973097	4973217	.	+	.	gene_id "ENSMUSG00000009090.18"; transcript_id "ENSMUST00000009234.16"; exon_number "17"; exon_id "ENSMUSE00001044611.2"; gene_type "protein_coding"; gene_name "Ap1b1"; transcript_type "protein_coding"; transcript_name "Ap1b1-201"; protein_id "ENSMUSP00000009234.10"; transcript_support_level "1"; mgi_id "MGI:1096368"; tag "basic"; ccdsid "CCDS36100.1"; havana_gene "OTTMUSG00000005076.1";
chr11	ENSEMBL	exon	4973097	4973217	.	+	.	gene_id "ENSMUSG00000009090.18"; transcript_id "ENSMUST00000009234.16"; exon_number "18"; exon_id "ENSMUSE00001044611.2"; gene_type "protein_coding"; gene_name "Ap1b1"; transcript_type "protein_coding"; transcript_name "Ap1b1-201"; protein_id "ENSMUSP00000009234.10"; transcript_support_level "1"; mgi_id "MGI:1096368"; tag "basic"; ccdsid "CCDS36100.1"; havana_gene "OTTMUSG00000005076.1";
chr11	ENSEMBL	CDS	4974372	4974467	.	+	.	gene_id "ENSMUSG00000009090.18"; transcript_id "ENSMUST00000009234.16"; exon_number "19"; exon_id "ENSMUSE00000306789.3"; gene_type "protein_coding"; gene_name "Ap1b1"; transcript_type "protein_coding"; transcript_name "Ap1b1-201"; protein_id "ENSMUSP00000009234.10"; transcript_support_level "1"; mgi_id "MGI:1096368"; tag "basic"; ccdsid "CCDS36100.1"; havana_gene "OTTMUSG00000005076.1";
chr11	ENSEMBL	exon	4974372	4974467	.	+	.	gene_id "ENSMUSG00000009090.18"; transcript_id "ENSMUST00000009234.16"; exon_number "20"; exon_id "ENSMUSE00000306789.3"; gene_type "protein_coding"; gene_name "Ap1b1"; transcript_type "protein_coding"; transcript_name "Ap1b1-201"; protein_id "ENSMUSP00000009234.10"; transcript_support_level "1"; mgi_id "MGI:1096368"; tag "basic"; ccdsid "CCDS36100.1"; havana_gene "OTTMUSG00000005076.1";
chr11	ENSEMBL	CDS	4975594	4975709	.	+	.	gene_id "ENSMUSG00000009090.18"; transcript_id "ENSMUST00000009234.16"; exon_number "21"; exon_id "ENSMUSE00001005408.2"; gene_type "protein_coding"; gene_name "Ap1b1"; transcript_type "protein_coding"; transcript_name "Ap1b1-201"; protein_id "ENSMUSP00000009234.10"; transcript_support_level "1"; mgi_id "MGI:1096368"; tag "basic"; ccdsid "CCDS36100.1"; havana_gene "OTTMUSG00000005076.1";
chr11	ENSEMBL	exon	4975594	4975709	.	+	.	gene_id "ENSMUSG00000009090.18"; transcript_id "ENSMUST00000009234.16"; exon_number "22"; exon_id "ENSMUSE00001005408.2"; gene_type "protein_coding"; gene_name "Ap1b1"; transcript_type "protein_coding"; transcript_name "Ap1b1-201"; protein_id "ENSMUSP00000009234.10"; transcript_support_level "1"; mgi_id "MGI:1096368"; tag "basic"; ccdsid "CCDS36100.1"; havana_gene "OTTMUSG00000005076.1";
chr11	ENSEMBL	CDS	4976245	4976410	.	+	.	gene_id "ENSMUSG00000009090.18"; transcript_id "ENSMUST00000009234.16"; exon_number "23"; exon_id "ENSMUSE00000982837.2"; gene_type "protein_coding"; gene_name "Ap1b1"; transcript_type "protein_coding"; transcript_name "Ap1b1-201"; protein_id "ENSMUSP00000009234.10"; transcript_support_level "1"; mgi_id "MGI:1096368"; tag "basic"; ccdsid "CCDS36100.1"; havana_gene "OTTMUSG00000005076.1";
chr11	ENSEMBL	exon	4976245	4976410	.	+	.	gene_id "ENSMUSG00000009090.18"; transcript_id "ENSMUST00000009234.16"; exon_number "24"; exon_id "ENSMUSE00000982837.2"; gene_type "protein_coding"; gene_name "Ap1b1"; transcript_type "protein_coding"; transcript_name "Ap1b1-201"; protein_id "ENSMUSP00000009234.10"; transcript_support_level "1"; mgi_id "MGI:1096368"; tag "basic"; ccdsid "CCDS36100.1"; havana_gene "OTTMUSG00000005076.1";
chr11	ENSEMBL	CDS	4980962	4981060	.	+	.	gene_id "ENSMUSG00000009090.18"; transcript_id "ENSMUST00000009234.16"; exon_number "25"; exon_id "ENSMUSE00000104165.2"; gene_type "protein_coding"; gene_name "Ap1b1"; transcript_type "protein_coding"; transcript_name "Ap1b1-201"; protein_id "ENSMUSP00000009234.10"; transcript_support_level "1"; mgi_id "MGI:1096368"; tag "basic"; ccdsid "CCDS36100.1"; havana_gene "OTTMUSG00000005076.1";
chr11	ENSEMBL	exon	4980962	4981060	.	+	.	gene_id "ENSMUSG00000009090.18"; transcript_id "ENSMUST00000009234.16"; exon_number "26"; exon_id "ENSMUSE00000104165.2"; gene_type "protein_coding"; gene_name "Ap1b1"; transcript_type "protein_coding"; transcript_name "Ap1b1-201"; protein_id "ENSMUSP00000009234.10"; transcript_support_level "1"; mgi_id "MGI:1096368"; tag "basic"; ccdsid "CCDS36100.1"; havana_gene "OTTMUSG00000005076.1";
chr11	ENSEMBL	CDS	4981630	4981889	.	+	.	gene_id "ENSMUSG00000009090.18"; transcript_id "ENSMUST00000009234.16"; exon_number "27"; exon_id "ENSMUSE00001249737.2"; gene_type "protein_coding"; gene_name "Ap1b1"; transcript_type "protein_coding"; transcript_name "Ap1b1-201"; protein_id "ENSMUSP00000009234.10"; transcript_support_level "1"; mgi_id "MGI:1096368"; tag "basic"; ccdsid "CCDS36100.1"; havana_gene "OTTMUSG00000005076.1";
chr11	ENSEMBL	exon	4981630	4981889	.	+	.	gene_id "ENSMUSG00000009090.18"; transcript_id "ENSMUST00000009234.16"; exon_number "28"; exon_id "ENSMUSE00001249737.2"; gene_type "protein_coding"; gene_name "Ap1b1"; transcript_type "protein_coding"; transcript_name "Ap1b1-201"; protein_id "ENSMUSP00000009234.10"; transcript_support_level "1"; mgi_id "MGI:1096368"; tag "basic"; ccdsid "CCDS36100.1"; havana_gene "OTTMUSG00000005076.1";
chr11	ENSEMBL	CDS	4982418	4982619	.	+	.	gene_id "ENSMUSG00000009090.18"; transcript_id "ENSMUST00000009234.16"; exon_number "29"; exon_id "ENSMUSE00000306745.2"; gene_type "protein_coding"; gene_name "Ap1b1"; transcript_type "protein_coding"; transcript_name "Ap1b1-201"; protein_id "ENSMUSP00000009234.10"; transcript_support_level "1"; mgi_id "MGI:1096368"; tag "basic"; ccdsid "CCDS36100.1"; havana_gene "OTTMUSG00000005076.1";
chr11	ENSEMBL	exon	4982418	4982619	.	+	.	gene_id "ENSMUSG00000009090.18"; transcript_id "ENSMUST00000009234.16"; exon_number "30"; exon_id "ENSMUSE00000306745.2"; gene_type "protein_coding"; gene_name "Ap1b1"; transcript_type "protein_coding"; transcript_name "Ap1b1-201"; protein_id "ENSMUSP00000009234.10"; transcript_support_level "1"; mgi_id "MGI:1096368"; tag "basic"; ccdsid "CCDS36100.1"; havana_gene "OTTMUSG00000005076.1";
chr11	ENSEMBL	CDS	4983687	4983842	.	+	.	gene_id "ENSMUSG00000009090.18"; transcript_id "ENSMUST00000009234.16"; exon_number "31"; exon_id "ENSMUSE00000306736.2"; gene_type "protein_coding"; gene_name "Ap1b1"; transcript_type "protein_coding"; transcript_name "Ap1b1-201"; protein_id "ENSMUSP00000009234.10"; transcript_support_level "1"; mgi_id "MGI:1096368"; tag "basic"; ccdsid "CCDS36100.1"; havana_gene "OTTMUSG00000005076.1";
chr11	ENSEMBL	exon	4983687	4983842	.	+	.	gene_id "ENSMUSG00000009090.18"; transcript_id "ENSMUST00000009234.16"; exon_number "32"; exon_id "ENSMUSE00000306736.2"; gene_type "protein_coding"; gene_name "Ap1b1"; transcript_type "protein_coding"; transcript_name "Ap1b1-201"; protein_id "ENSMUSP00000009234.10"; transcript_support_level "1"; mgi_id "MGI:1096368"; tag "basic"; ccdsid "CCDS36100.1"; havana_gene "OTTMUSG00000005076.1";
chr11	ENSEMBL	CDS	4987632	4987777	.	+	.	gene_id "ENSMUSG00000009090.18"; transcript_id "ENSMUST00000009234.16"; exon_number "33"; exon_id "ENSMUSE00000306728.2"; gene_type "protein_coding"; gene_name "Ap1b1"; transcript_type "protein_coding"; transcript_name "Ap1b1-201"; protein_id "ENSMUSP00000009234.10"; transcript_support_level "1"; mgi_id "MGI:1096368"; tag "basic"; ccdsid "CCDS36100.1"; havana_gene "OTTMUSG00000005076.1";
chr11	ENSEMBL	exon	4987632	4987777	.	+	.	gene_id "ENSMUSG00000009090.18"; transcript_id "ENSMUST00000009234.16"; exon_number "34"; exon_id "ENSMUSE00000306728.2"; gene_type "protein_coding"; gene_name "Ap1b1"; transcript_type "protein_coding"; transcript_name "Ap1b1-201"; protein_id "ENSMUSP00000009234.10"; transcript_support_level "1"; mgi_id "MGI:1096368"; tag "basic"; ccdsid "CCDS36100.1"; havana_gene "OTTMUSG00000005076.1";
chr11	ENSEMBL	CDS	4989125	4989254	.	+	.	gene_id "ENSMUSG00000009090.18"; transcript_id "ENSMUST00000009234.16"; exon_number "35"; exon_id "ENSMUSE00001295009.2"; gene_type "protein_coding"; gene_name "Ap1b1"; transcript_type "protein_coding"; transcript_name "Ap1b1-201"; protein_id "ENSMUSP00000009234.10"; transcript_support_level "1"; mgi_id "MGI:1096368"; tag "basic"; ccdsid "CCDS36100.1"; havana_gene "OTTMUSG00000005076.1";
chr11	ENSEMBL	exon	4989125	4989254	.	+	.	gene_id "ENSMUSG00000009090.18"; transcript_id "ENSMUST00000009234.16"; exon_number "36"; exon_id "ENSMUSE00001295009.2"; gene_type "protein_coding"; gene_name "Ap1b1"; transcript_type "protein_coding"; transcript_name "Ap1b1-201"; protein_id "ENSMUSP00000009234.10"; transcript_support_level "1"; mgi_id "MGI:1096368"; tag "basic"; ccdsid "CCDS36100.1"; havana_gene "OTTMUSG00000005076.1";
chr11	ENSEMBL	CDS	4989519	4989603	.	+	.	gene_id "ENSMUSG00000009090.18"; transcript_id "ENSMUST00000009234.16"; exon_number "37"; exon_id "ENSMUSE00001231072.2"; gene_type "protein_coding"; gene_name "Ap1b1"; transcript_type "protein_coding"; transcript_name "Ap1b1-201"; protein_id "ENSMUSP00000009234.10"; transcript_support_level "1"; mgi_id "MGI:1096368"; tag "basic"; ccdsid "CCDS36100.1"; havana_gene "OTTMUSG00000005076.1";
chr11	ENSEMBL	exon	4989519	4989603	.	+	.	gene_id "ENSMUSG00000009090.18"; transcript_id "ENSMUST00000009234.16"; exon_number "38"; exon_id "ENSMUSE00001231072.2"; gene_type "protein_coding"; gene_name "Ap1b1"; transcript_type "protein_coding"; transcript_name "Ap1b1-201"; protein_id "ENSMUSP00000009234.10"; transcript_support_level "1"; mgi_id "MGI:1096368"; tag "basic"; ccdsid "CCDS36100.1"; havana_gene "OTTMUSG00000005076.1";
chr11	ENSEMBL	CDS	4990094	4990180	.	+	.	gene_id "ENSMUSG00000009090.18"; transcript_id "ENSMUST00000009234.16"; exon_number "39"; exon_id "ENSMUSE00001234020.2"; gene_type "protein_coding"; gene_name "Ap1b1"; transcript_type "protein_coding"; transcript_name "Ap1b1-201"; protein_id "ENSMUSP00000009234.10"; transcript_support_level "1"; mgi_id "MGI:1096368"; tag "basic"; ccdsid "CCDS36100.1"; havana_gene "OTTMUSG00000005076.1";
chr11	ENSEMBL	exon	4990094	4990180	.	+	.	gene_id "ENSMUSG00000009090.18"; transcript_id "ENSMUST00000009234.16"; exon_number "40"; exon_id "ENSMUSE00001234020.2"; gene_type "protein_coding"; gene_name "Ap1b1"; transcript_type "protein_coding"; transcript_name "Ap1b1-201"; protein_id "ENSMUSP00000009234.10"; transcript_support_level "1"; mgi_id "MGI:1096368"; tag "basic"; ccdsid "CCDS36100.1"; havana_gene "OTTMUSG00000005076.1";
chr11	ENSEMBL	CDS	4990267	4990421	.	+	.	gene_id "ENSMUSG00000009090.18"; transcript_id "ENSMUST00000009234.16"; exon_number "41"; exon_id "ENSMUSE00001275965.2"; gene_type "protein_coding"; gene_name "Ap1b1"; transcript_type "protein_coding"; transcript_name "Ap1b1-201"; protein_id "ENSMUSP00000009234.10"; transcript_support_level "1"; mgi_id "MGI:1096368"; tag "basic"; ccdsid "CCDS36100.1"; havana_gene "OTTMUSG00000005076.1";
chr11	ENSEMBL	exon	4990267	4990421	.	+	.	gene_id "ENSMUSG00000009090.18"; transcript_id "ENSMUST00000009234.16"; exon_number "42"; exon_id "ENSMUSE00001275965.2"; gene_type "protein_coding"; gene_name "Ap1b1"; transcript_type "protein_coding"; transcript_name "Ap1b1-201"; protein_id "ENSMUSP00000009234.10"; transcript_support_level "1"; mgi_id "MGI:1096368"; tag "basic"; ccdsid "CCDS36100.1"; havana_gene "OTTMUSG00000005076.1";
chr11	ENSEMBL	CDS	4991718	4991789	.	+	.	gene_id "ENSMUSG00000009090.18"; transcript_id "ENSMUST00000009234.16"; exon_number "43"; exon_id "273";
chr11	ENSEMBL	exon	4991718	4992791	.	+	.	gene_id "ENSMUSG00000009090.18"; transcript_id "ENSMUST00000009234.16"; exon_number "44"; exon_id "ENSMUSE00000706217.3"; gene_type "protein_coding"; gene_name "Ap1b1"; transcript_type "protein_coding"; transcript_name "Ap1b1-201"; protein_id "ENSMUSP00000009234.10"; transcript_support_level "1"; mgi_id "MGI:1096368"; tag "basic"; ccdsid "CCDS36100.1"; havana_gene "OTTMUSG00000005076.1";
chr11	ENSEMBL	stop_codon	4991790	4991792	.	+	.	gene_id "ENSMUSG00000009090.18"; transcript_id "ENSMUST00000009234.16"; exon_number "45"; exon_id "274";
chr11	ENSEMBL	UTR	4991790	4992791	.	+	.	gene_id "ENSMUSG00000009090.18"; transcript_id "ENSMUST00000009234.16"; exon_number "46"; exon_id "275";
chr11	IsoQuant	gene	4954657	4958346	.	+	.	gene_id "novel_gene_chr11_547"; transcripts "1";
chr11	IsoQuant	transcript	4954657	4958346	.	+	.	gene_id "novel_gene_chr11_547"; transcript_id "transcript546.chr11.nnic"; exons "1";
chr11	IsoQuant	exon	4954657	4958346	.	+	.	gene_id "novel_gene_chr11_547"; transcript_id "transcript546.chr11.nnic"; exon_number "1"; exon_id "276";
chr11	HAVANA	gene	5004132	5015342	.	-	.	gene_id "ENSMUSG00000034201.14"; transcripts "6"; gene_type "protein_coding"; gene_name "Gas2l1"; mgi_id "MGI:1926176"; havana_gene "OTTMUSG00000005073.1";
chr11	HAVANA	transcript	5010372	5015327	.	-	.	gene_id "ENSMUSG00000034201.14"; transcript_id "ENSMUST00000056649.13"; exons "7"; gene_type "protein_coding"; gene_name "Gas2l1"; transcript_type "protein_coding"; transcript_name "Gas2l1-202"; protein_id "ENSMUSP00000050275.7"; transcript_support_level "5"; mgi_id "MGI:1926176"; tag "basic"; ccdsid "CCDS36101.1"; havana_gene "OTTMUSG00000005073.1"; havana_transcript "OTTMUST00000011313.1";
chr11	HAVANA	exon	5015215	5015327	.	-	.	gene_id "ENSMUSG00000034201.14"; transcript_id "ENSMUST00000056649.13"; exon_number "1"; exon_id "ENSMUSE00000741762.2"; gene_type "protein_coding"; gene_name "Gas2l1"; transcript_type "protein_coding"; transcript_name "Gas2l1-202"; protein_id "ENSMUSP00000050275.7"; transcript_support_level "5"; mgi_id "MGI:1926176"; tag "basic"; ccdsid "CCDS36101.1"; havana_gene "OTTMUSG00000005073.1"; havana_transcript "OTTMUST00000011313.1";
chr11	HAVANA	UTR	5015215	5015327	.	-	.	gene_id "ENSMUSG00000034201.14"; transcript_id "ENSMUST00000056649.13"; exon_number "2"; exon_id "ENSMUSE00000741762.2"; gene_type "protein_coding"; gene_name "Gas2l1"; transcript_type "protein_coding"; transcript_name "Gas2l1-202"; protein_id "ENSMUSP00000050275.7"; transcript_support_level "5"; mgi_id "MGI:1926176"; tag "basic"; ccdsid "CCDS36101.1"; havana_gene "OTTMUSG00000005073.1"; havana_transcript "OTTMUST00000011313.1";
chr11	HAVANA	exon	5014837	5015094	.	-	.	gene_id "ENSMUSG00000034201.14"; transcript_id "ENSMUST00000056649.13"; exon_number "3"; exon_id "ENSMUSE00000306494.2"; gene_type "protein_coding"; gene_name "Gas2l1"; transcript_type "protein_coding"; transcript_name "Gas2l1-202"; protein_id "ENSMUSP00000050275.7"; transcript_support_level "5"; mgi_id "MGI:1926176"; tag "basic"; ccdsid "CCDS36101.1"; havana_gene "OTTMUSG00000005073.1"; havana_transcript "OTTMUST00000011313.1";
chr11	HAVANA	UTR	5014837	5015094	.	-	.	gene_id "ENSMUSG00000034201.14"; transcript_id "ENSMUST00000056649.13"; exon_number "4"; exon_id "ENSMUSE00000306494.2"; gene_type "protein_coding"; gene_name "Gas2l1"; transcript_type "protein_coding"; transcript_name "Gas2l1-202"; protein_id "ENSMUSP00000050275.7"; transcript_support_level "5"; mgi_id "MGI:1926176"; tag "basic"; ccdsid "CCDS36101.1"; havana_gene "OTTMUSG00000005073.1"; havana_transcript "OTTMUST00000011313.1";
chr11	HAVANA	UTR	5014459	5014478	.	-	.	gene_id "ENSMUSG00000034201.14"; transcript_id "ENSMUST00000056649.13"; exon_number "5"; exon_id "277";
chr11	HAVANA	start_codon	5014456	5014458	.	-	.	gene_id "ENSMUSG00000034201.14"; transcript_id "ENSMUST00000056649.13"; exon_number "6"; exon_id "278";
chr11	HAVANA	exon	5013826	5014478	.	-	.	gene_id "ENSMUSG00000034201.14"; transcript_id "ENSMUST00000056649.13"; exon_number "7"; exon_id "ENSMUSE00001230154.2"; gene_type "protein_coding"; gene_name "Gas2l1"; transcript_type "protein_coding"; transcript_name "Gas2l1-202"; protein_id "ENSMUSP00000050275.7"; transcript_support_level "5"; mgi_id "MGI:1926176"; tag "basic"; ccdsid "CCDS36101.1"; havana_gene "OTTMUSG00000005073.1"; havana_transcript "OTTMUST00000011313.1";
chr11	HAVANA	CDS	5013826	5014458	.	-	.	gene_id "ENSMUSG00000034201.14"; transcript_id "ENSMUST00000056649.13"; exon_number "8"; exon_id "279";
chr11	HAVANA	exon	5012594	5012701	.	-	.	gene_id "ENSMUSG00000034201.14"; transcript_id "ENSMUST00000056649.13"; exon_number "9"; exon_id "ENSMUSE00001269593.2"; gene_type "protein_coding"; gene_name "Gas2l1"; transcript_type "protein_coding"; transcript_name "Gas2l1-202"; protein_id "ENSMUSP00000050275.7"; transcript_support_level "5"; mgi_id "MGI:1926176"; tag "basic"; ccdsid "CCDS36101.1"; havana_gene "OTTMUSG00000005073.1"; havana_transcript "OTTMUST00000011313.1";
chr11	HAVANA	CDS	5012594	5012701	.	-	.	gene_id "ENSMUSG00000034201.14"; transcript_id "ENSMUST00000056649.13"; exon_number "10"; exon_id "ENSMUSE00001269593.2"; gene_type "protein_coding"; gene_name "Gas2l1"; transcript_type "protein_coding"; transcript_name "Gas2l1-202"; protein_id "ENSMUSP00000050275.7"; transcript_support_level "5"; mgi_id "MGI:1926176"; tag "basic"; ccdsid "CCDS36101.1"; havana_gene "OTTMUSG00000005073.1"; havana_transcript "OTTMUST00000011313.1";
chr11	HAVANA	exon	5012415	5012511	.	-	.	gene_id "ENSMUSG00000034201.14"; transcript_id "ENSMUST00000056649.13"; exon_number "11"; exon_id "ENSMUSE00001271874.2"; gene_type "protein_coding"; gene_name "Gas2l1"; transcript_type "protein_coding"; transcript_name "Gas2l1-202"; protein_id "ENSMUSP00000050275.7"; transcript_support_level "5"; mgi_id "MGI:1926176"; tag "basic"; ccdsid "CCDS36101.1"; havana_gene "OTTMUSG00000005073.1"; havana_transcript "OTTMUST00000011313.1";
chr11	HAVANA	CDS	5012415	5012511	.	-	.	gene_id "ENSMUSG00000034201.14"; transcript_id "ENSMUST00000056649.13"; exon_number "12"; exon_id "ENSMUSE00001271874.2"; gene_type "protein_coding"; gene_name "Gas2l1"; transcript_type "protein_coding"; transcript_name "Gas2l1-202"; protein_id "ENSMUSP00000050275.7"; transcript_support_level "5"; mgi_id "MGI:1926176"; tag "basic"; ccdsid "CCDS36101.1"; havana_gene "OTTMUSG00000005073.1"; havana_transcript "OTTMUST00000011313.1";
chr11	HAVANA	exon	5012155	5012326	.	-	.	gene_id "ENSMUSG00000034201.14"; transcript_id "ENSMUST00000056649.13"; exon_number "13"; exon_id "ENSMUSE00001236919.2"; gene_type "protein_coding"; gene_name "Gas2l1"; transcript_type "protein_coding"; transcript_name "Gas2l1-202"; protein_id "ENSMUSP00000050275.7"; transcript_support_level "5"; mgi_id "MGI:1926176"; tag "basic"; ccdsid "CCDS36101.1"; havana_gene "OTTMUSG00000005073.1"; havana_transcript "OTTMUST00000011313.1";
chr11	HAVANA	CDS	5012155	5012326	.	-	.	gene_id "ENSMUSG00000034201.14"; transcript_id "ENSMUST00000056649.13"; exon_number "14"; exon_id "ENSMUSE00001236919.2"; gene_type "protein_coding"; gene_name "Gas2l1"; transcript_type "protein_coding"; transcript_name "Gas2l1-202"; protein_id "ENSMUSP00000050275.7"; transcript_support_level "5"; mgi_id "MGI:1926176"; tag "basic"; ccdsid "CCDS36101.1"; havana_gene "OTTMUSG00000005073.1"; havana_transcript "OTTMUST00000011313.1";
chr11	HAVANA	CDS	5010794	5011817	.	-	.	gene_id "ENSMUSG00000034201.14"; transcript_id "ENSMUST00000056649.13"; exon_number "15"; exon_id "280";
chr11	HAVANA	stop_codon	5010791	5010793	.	-	.	gene_id "ENSMUSG00000034201.14"; transcript_id "ENSMUST00000056649.13"; exon_number "16"; exon_id "281";
chr11	HAVANA	exon	5010372	5011817	.	-	.	gene_id "ENSMUSG00000034201.14"; transcript_id "ENSMUST00000056649.13"; exon_number "17"; exon_id "ENSMUSE00000409451.5"; gene_type "protein_coding"; gene_name "Gas2l1"; transcript_type "protein_coding"; transcript_name "Gas2l1-202"; protein_id "ENSMUSP00000050275.7"; transcript_support_level "5"; mgi_id "MGI:1926176"; tag "basic"; ccdsid "CCDS36101.1"; havana_gene "OTTMUSG00000005073.1"; havana_transcript "OTTMUST00000011313.1";
chr11	HAVANA	UTR	5010372	5010793	.	-	.	gene_id "ENSMUSG00000034201.14"; transcript_id "ENSMUST00000056649.13"; exon_number "18"; exon_id "282";
chr11	IsoQuant	transcript	5010372	5015336	.	-	.	gene_id "ENSMUSG00000034201.14"; transcript_id "transcript596.chr11.nic"; exons "6";
chr11	IsoQuant	exon	5015215	5015336	.	-	.	gene_id "ENSMUSG00000034201.14"; transcript_id "transcript596.chr11.nic"; exon_number "1"; exon_id "283";
chr11	IsoQuant	exon	5013826	5015094	.	-	.	gene_id "ENSMUSG00000034201.14"; transcript_id "transcript596.chr11.nic"; exon_number "2"; exon_id "284";
chr11	IsoQuant	exon	5012594	5012701	.	-	.	gene_id "ENSMUSG00000034201.14"; transcript_id "transcript596.chr11.nic"; exon_number "3"; exon_id "ENSMUSE00001269593.2";
chr11	IsoQuant	exon	5012415	5012511	.	-	.	gene_id "ENSMUSG00000034201.14"; transcript_id "transcript596.chr11.nic"; exon_number "4"; exon_id "ENSMUSE00001271874.2";
chr11	IsoQuant	exon	5012155	5012326	.	-	.	gene_id "ENSMUSG00000034201.14"; transcript_id "transcript596.chr11.nic"; exon_number "5"; exon_id "ENSMUSE00001236919.2";
chr11	IsoQuant	exon	5010372	5011817	.	-	.	gene_id "ENSMUSG00000034201.14"; transcript_id "transcript596.chr11.nic"; exon_number "6"; exon_id "ENSMUSE00000409451.5";
chr11	IsoQuant	transcript	5010372	5015319	.	-	.	gene_id "ENSMUSG00000034201.14"; transcript_id "transcript602.chr11.nic"; exons "5";
chr11	IsoQuant	exon	5013826	5015319	.	-	.	gene_id "ENSMUSG00000034201.14"; transcript_id "transcript602.chr11.nic"; exon_number "1"; exon_id "285";
chr11	IsoQuant	exon	5012594	5012701	.	-	.	gene_id "ENSMUSG00000034201.14"; transcript_id "transcript602.chr11.nic"; exon_number "2"; exon_id "ENSMUSE00001269593.2";
chr11	IsoQuant	exon	5012415	5012511	.	-	.	gene_id "ENSMUSG00000034201.14"; transcript_id "transcript602.chr11.nic"; exon_number "3"; exon_id "ENSMUSE00001271874.2";
chr11	IsoQuant	exon	5012155	5012326	.	-	.	gene_id "ENSMUSG00000034201.14"; transcript_id "transcript602.chr11.nic"; exon_number "4"; exon_id "ENSMUSE00001236919.2";
chr11	IsoQuant	exon	5010372	5011817	.	-	.	gene_id "ENSMUSG00000034201.14"; transcript_id "transcript602.chr11.nic"; exon_number "5"; exon_id "ENSMUSE00000409451.5";
chr11	IsoQuant	transcript	5010372	5015342	.	-	.	gene_id "ENSMUSG00000034201.14"; transcript_id "transcript604.chr11.nic"; exons "5";
chr11	IsoQuant	exon	5015215	5015342	.	-	.	gene_id "ENSMUSG00000034201.14"; transcript_id "transcript604.chr11.nic"; exon_number "1"; exon_id "286";
chr11	IsoQuant	exon	5013826	5014478	.	-	.	gene_id "ENSMUSG00000034201.14"; transcript_id "transcript604.chr11.nic"; exon_number "2"; exon_id "ENSMUSE00001230154.2";
chr11	IsoQuant	exon	5012594	5012701	.	-	.	gene_id "ENSMUSG00000034201.14"; transcript_id "transcript604.chr11.nic"; exon_number "3"; exon_id "ENSMUSE00001269593.2";
chr11	IsoQuant	exon	5012155	5012326	.	-	.	gene_id "ENSMUSG00000034201.14"; transcript_id "transcript604.chr11.nic"; exon_number "4"; exon_id "ENSMUSE00001236919.2";
chr11	IsoQuant	exon	5010372	5011817	.	-	.	gene_id "ENSMUSG00000034201.14"; transcript_id "transcript604.chr11.nic"; exon_number "5"; exon_id "ENSMUSE00000409451.5";
chr11	IsoQuant	transcript	5010373	5015342	.	-	.	gene_id "ENSMUSG00000034201.14"; transcript_id "transcript605.chr11.nic"; exons "5";
chr11	IsoQuant	exon	5015215	5015342	.	-	.	gene_id "ENSMUSG00000034201.14"; transcript_id "transcript605.chr11.nic"; exon_number "1"; exon_id "chr11.286";
chr11	IsoQuant	exon	5013826	5014478	.	-	.	gene_id "ENSMUSG00000034201.14"; transcript_id "transcript605.chr11.nic"; exon_number "2"; exon_id "ENSMUSE00001230154.2";
chr11	IsoQuant	exon	5012594	5012701	.	-	.	gene_id "ENSMUSG00000034201.14"; transcript_id "transcript605.chr11.nic"; exon_number "3"; exon_id "ENSMUSE00001269593.2";
chr11	IsoQuant	exon	5012415	5012511	.	-	.	gene_id "ENSMUSG00000034201.14"; transcript_id "transcript605.chr11.nic"; exon_number "4"; exon_id "ENSMUSE00001271874.2";
chr11	IsoQuant	exon	5010373	5012326	.	-	.	gene_id "ENSMUSG00000034201.14"; transcript_id "transcript605.chr11.nic"; exon_number "5"; exon_id "287";
chr11	HAVANA	transcript	5010381	5015277	.	-	.	gene_id "ENSMUSG00000034201.14"; transcript_id "ENSMUST00000109895.2"; exons "6"; gene_type "protein_coding"; gene_name "Gas2l1"; transcript_type "protein_coding"; transcript_name "Gas2l1-203"; protein_id "ENSMUSP00000105521.2"; transcript_support_level "1"; mgi_id "MGI:1926176"; tag "basic"; ccdsid "CCDS36101.1"; havana_gene "OTTMUSG00000005073.1"; havana_transcript "OTTMUST00000011314.1";
chr11	HAVANA	exon	5015215	5015277	.	-	.	gene_id "ENSMUSG00000034201.14"; transcript_id "ENSMUST00000109895.2"; exon_number "1"; exon_id "ENSMUSE00000595079.3"; gene_type "protein_coding"; gene_name "Gas2l1"; transcript_type "protein_coding"; transcript_name "Gas2l1-203"; protein_id "ENSMUSP00000105521.2"; transcript_support_level "1"; mgi_id "MGI:1926176"; tag "basic"; ccdsid "CCDS36101.1"; havana_gene "OTTMUSG00000005073.1"; havana_transcript "OTTMUST00000011314.1";
chr11	HAVANA	UTR	5015215	5015277	.	-	.	gene_id "ENSMUSG00000034201.14"; transcript_id "ENSMUST00000109895.2"; exon_number "2"; exon_id "ENSMUSE00000595079.3"; gene_type "protein_coding"; gene_name "Gas2l1"; transcript_type "protein_coding"; transcript_name "Gas2l1-203"; protein_id "ENSMUSP00000105521.2"; transcript_support_level "1"; mgi_id "MGI:1926176"; tag "basic"; ccdsid "CCDS36101.1"; havana_gene "OTTMUSG00000005073.1"; havana_transcript "OTTMUST00000011314.1";
chr11	HAVANA	UTR	5014459	5014478	.	-	.	gene_id "ENSMUSG00000034201.14"; transcript_id "ENSMUST00000109895.2"; exon_number "3"; exon_id "chr11.277";
chr11	HAVANA	start_codon	5014456	5014458	.	-	.	gene_id "ENSMUSG00000034201.14"; transcript_id "ENSMUST00000109895.2"; exon_number "4"; exon_id "chr11.278";
chr11	HAVANA	exon	5013826	5014478	.	-	.	gene_id "ENSMUSG00000034201.14"; transcript_id "ENSMUST00000109895.2"; exon_number "5"; exon_id "ENSMUSE00001230154.2"; gene_type "protein_coding"; gene_name "Gas2l1"; transcript_type "protein_coding"; transcript_name "Gas2l1-203"; protein_id "ENSMUSP00000105521.2"; transcript_support_level "1"; mgi_id "MGI:1926176"; tag "basic"; ccdsid "CCDS36101.1"; havana_gene "OTTMUSG00000005073.1"; havana_transcript "OTTMUST00000011314.1";
chr11	HAVANA	CDS	5013826	5014458	.	-	.	gene_id "ENSMUSG00000034201.14"; transcript_id "ENSMUST00000109895.2"; exon_number "6"; exon_id "chr11.279";
chr11	HAVANA	exon	5012594	5012701	.	-	.	gene_id "ENSMUSG00000034201.14"; transcript_id "ENSMUST00000109895.2"; exon_number "7"; exon_id "ENSMUSE00001269593.2"; gene_type "protein_coding"; gene_name "Gas2l1"; transcript_type "protein_coding"; transcript_name "Gas2l1-203"; protein_id "ENSMUSP00000105521.2"; transcript_support_level "1"; mgi_id "MGI:1926176"; tag "basic"; ccdsid "CCDS36101.1"; havana_gene "OTTMUSG00000005073.1"; havana_transcript "OTTMUST00000011314.1";
chr11	HAVANA	CDS	5012594	5012701	.	-	.	gene_id "ENSMUSG00000034201.14"; transcript_id "ENSMUST00000109895.2"; exon_number "8"; exon_id "ENSMUSE00001269593.2"; gene_type "protein_coding"; gene_name "Gas2l1"; transcript_type "protein_coding"; transcript_name "Gas2l1-203"; protein_id "ENSMUSP00000105521.2"; transcript_support_level "1"; mgi_id "MGI:1926176"; tag "basic"; ccdsid "CCDS36101.1"; havana_gene "OTTMUSG00000005073.1"; havana_transcript "OTTMUST00000011314.1";
chr11	HAVANA	exon	5012415	5012511	.	-	.	gene_id "ENSMUSG00000034201.14"; transcript_id "ENSMUST00000109895.2"; exon_number "9"; exon_id "ENSMUSE00001271874.2"; gene_type "protein_coding"; gene_name "Gas2l1"; transcript_type "protein_coding"; transcript_name "Gas2l1-203"; protein_id "ENSMUSP00000105521.2"; transcript_support_level "1"; mgi_id "MGI:1926176"; tag "basic"; ccdsid "CCDS36101.1"; havana_gene "OTTMUSG00000005073.1"; havana_transcript "OTTMUST00000011314.1";
chr11	HAVANA	CDS	5012415	5012511	.	-	.	gene_id "ENSMUSG00000034201.14"; transcript_id "ENSMUST00000109895.2"; exon_number "10"; exon_id "ENSMUSE00001271874.2"; gene_type "protein_coding"; gene_name "Gas2l1"; transcript_type "protein_coding"; transcript_name "Gas2l1-203"; protein_id "ENSMUSP00000105521.2"; transcript_support_level "1"; mgi_id "MGI:1926176"; tag "basic"; ccdsid "CCDS36101.1"; havana_gene "OTTMUSG00000005073.1"; havana_transcript "OTTMUST00000011314.1";
chr11	HAVANA	exon	5012155	5012326	.	-	.	gene_id "ENSMUSG00000034201.14"; transcript_id "ENSMUST00000109895.2"; exon_number "11"; exon_id "ENSMUSE00001236919.2"; gene_type "protein_coding"; gene_name "Gas2l1"; transcript_type "protein_coding"; transcript_name "Gas2l1-203"; protein_id "ENSMUSP00000105521.2"; transcript_support_level "1"; mgi_id "MGI:1926176"; tag "basic"; ccdsid "CCDS36101.1"; havana_gene "OTTMUSG00000005073.1"; havana_transcript "OTTMUST00000011314.1";
chr11	HAVANA	CDS	5012155	5012326	.	-	.	gene_id "ENSMUSG00000034201.14"; transcript_id "ENSMUST00000109895.2"; exon_number "12"; exon_id "ENSMUSE00001236919.2"; gene_type "protein_coding"; gene_name "Gas2l1"; transcript_type "protein_coding"; transcript_name "Gas2l1-203"; protein_id "ENSMUSP00000105521.2"; transcript_support_level "1"; mgi_id "MGI:1926176"; tag "basic"; ccdsid "CCDS36101.1"; havana_gene "OTTMUSG00000005073.1"; havana_transcript "OTTMUST00000011314.1";
chr11	HAVANA	CDS	5010794	5011817	.	-	.	gene_id "ENSMUSG00000034201.14"; transcript_id "ENSMUST00000109895.2"; exon_number "13"; exon_id "chr11.280";
chr11	HAVANA	stop_codon	5010791	5010793	.	-	.	gene_id "ENSMUSG00000034201.14"; transcript_id "ENSMUST00000109895.2"; exon_number "14"; exon_id "chr11.281";
chr11	HAVANA	exon	5010381	5011817	.	-	.	gene_id "ENSMUSG00000034201.14"; transcript_id "ENSMUST00000109895.2"; exon_number "15"; exon_id "ENSMUSE00000682013.2"; gene_type "protein_coding"; gene_name "Gas2l1"; transcript_type "protein_coding"; transcript_name "Gas2l1-203"; protein_id "ENSMUSP00000105521.2"; transcript_support_level "1"; mgi_id "MGI:1926176"; tag "basic"; ccdsid "CCDS36101.1"; havana_gene "OTTMUSG00000005073.1"; havana_transcript "OTTMUST00000011314.1";
chr11	HAVANA	UTR	5010381	5010793	.	-	.	gene_id "ENSMUSG00000034201.14"; transcript_id "ENSMUST00000109895.2"; exon_number "16"; exon_id "288";
chr11	HAVANA	gene	5019689	5049266	.	-	.	gene_id "ENSMUSG00000009079.17"; transcripts "4"; gene_type "protein_coding"; gene_name "Ewsr1"; mgi_id "MGI:99960"; havana_gene "OTTMUSG00000005079.1";
chr11	HAVANA	transcript	5019689	5049266	.	-	.	gene_id "ENSMUSG00000009079.17"; transcript_id "ENSMUST00000079949.13"; exons "17"; gene_type "protein_coding"; gene_name "Ewsr1"; transcript_type "protein_coding"; transcript_name "Ewsr1-203"; protein_id "ENSMUSP00000078867.7"; transcript_support_level "1"; mgi_id "MGI:99960"; tag "basic"; ccdsid "CCDS24396.1"; havana_gene "OTTMUSG00000005079.1"; havana_transcript "OTTMUST00000011341.1";
chr11	HAVANA	UTR	5049022	5049266	.	-	.	gene_id "ENSMUSG00000009079.17"; transcript_id "ENSMUST00000079949.13"; exon_number "1"; exon_id "289";
chr11	HAVANA	start_codon	5049019	5049021	.	-	.	gene_id "ENSMUSG00000009079.17"; transcript_id "ENSMUST00000079949.13"; exon_number "2"; exon_id "290";
chr11	HAVANA	exon	5049009	5049266	.	-	.	gene_id "ENSMUSG00000009079.17"; transcript_id "ENSMUST00000079949.13"; exon_number "3"; exon_id "ENSMUSE00000844399.2"; gene_type "protein_coding"; gene_name "Ewsr1"; transcript_type "protein_coding"; transcript_name "Ewsr1-203"; protein_id "ENSMUSP00000078867.7"; transcript_support_level "1"; mgi_id "MGI:99960"; tag "basic"; ccdsid "CCDS24396.1"; havana_gene "OTTMUSG00000005079.1"; havana_transcript "OTTMUST00000011341.1";
chr11	HAVANA	CDS	5049009	5049021	.	-	.	gene_id "ENSMUSG00000009079.17"; transcript_id "ENSMUST00000079949.13"; exon_number "4"; exon_id "291";
chr11	HAVANA	exon	5043869	5043905	.	-	.	gene_id "ENSMUSG00000009079.17"; transcript_id "ENSMUST00000079949.13"; exon_number "5"; exon_id "ENSMUSE00001206843.2"; gene_type "protein_coding"; gene_name "Ewsr1"; transcript_type "protein_coding"; transcript_name "Ewsr1-203"; protein_id "ENSMUSP00000078867.7"; transcript_support_level "1"; mgi_id "MGI:99960"; tag "basic"; ccdsid "CCDS24396.1"; havana_gene "OTTMUSG00000005079.1"; havana_transcript "OTTMUST00000011341.1";
chr11	HAVANA	CDS	5043869	5043905	.	-	.	gene_id "ENSMUSG00000009079.17"; transcript_id "ENSMUST00000079949.13"; exon_number "6"; exon_id "ENSMUSE00001206843.2"; gene_type "protein_coding"; gene_name "Ewsr1"; transcript_type "protein_coding"; transcript_name "Ewsr1-203"; protein_id "ENSMUSP00000078867.7"; transcript_support_level "1"; mgi_id "MGI:99960"; tag "basic"; ccdsid "CCDS24396.1"; havana_gene "OTTMUSG00000005079.1"; havana_transcript "OTTMUST00000011341.1";
chr11	HAVANA	exon	5043681	5043732	.	-	.	gene_id "ENSMUSG00000009079.17"; transcript_id "ENSMUST00000079949.13"; exon_number "7"; exon_id "ENSMUSE00001244991.2"; gene_type "protein_coding"; gene_name "Ewsr1"; transcript_type "protein_coding"; transcript_name "Ewsr1-203"; protein_id "ENSMUSP00000078867.7"; transcript_support_level "1"; mgi_id "MGI:99960"; tag "basic"; ccdsid "CCDS24396.1"; havana_gene "OTTMUSG00000005079.1"; havana_transcript "OTTMUST00000011341.1";
chr11	HAVANA	CDS	5043681	5043732	.	-	.	gene_id "ENSMUSG00000009079.17"; transcript_id "ENSMUST00000079949.13"; exon_number "8"; exon_id "ENSMUSE00001244991.2"; gene_type "protein_coding"; gene_name "Ewsr1"; transcript_type "protein_coding"; transcript_name "Ewsr1-203"; protein_id "ENSMUSP00000078867.7"; transcript_support_level "1"; mgi_id "MGI:99960"; tag "basic"; ccdsid "CCDS24396.1"; havana_gene "OTTMUSG00000005079.1"; havana_transcript "OTTMUST00000011341.1";
chr11	HAVANA	exon	5041859	5041982	.	-	.	gene_id "ENSMUSG00000009079.17"; transcript_id "ENSMUST00000079949.13"; exon_number "9"; exon_id "ENSMUSE00000656022.2"; gene_type "protein_coding"; gene_name "Ewsr1"; transcript_type "protein_coding"; transcript_name "Ewsr1-203"; protein_id "ENSMUSP00000078867.7"; transcript_support_level "1"; mgi_id "MGI:99960"; tag "basic"; ccdsid "CCDS24396.1"; havana_gene "OTTMUSG00000005079.1"; havana_transcript "OTTMUST00000011341.1";
chr11	HAVANA	CDS	5041859	5041982	.	-	.	gene_id "ENSMUSG00000009079.17"; transcript_id "ENSMUST00000079949.13"; exon_number "10"; exon_id "ENSMUSE00000656022.2"; gene_type "protein_coding"; gene_name "Ewsr1"; transcript_type "protein_coding"; transcript_name "Ewsr1-203"; protein_id "ENSMUSP00000078867.7"; transcript_support_level "1"; mgi_id "MGI:99960"; tag "basic"; ccdsid "CCDS24396.1"; havana_gene "OTTMUSG00000005079.1"; havana_transcript "OTTMUST00000011341.1";
chr11	HAVANA	exon	5037960	5038146	.	-	.	gene_id "ENSMUSG00000009079.17"; transcript_id "ENSMUST00000079949.13"; exon_number "11"; exon_id "ENSMUSE00000656021.2"; gene_type "protein_coding"; gene_name "Ewsr1"; transcript_type "protein_coding"; transcript_name "Ewsr1-203"; protein_id "ENSMUSP00000078867.7"; transcript_support_level "1"; mgi_id "MGI:99960"; tag "basic"; ccdsid "CCDS24396.1"; havana_gene "OTTMUSG00000005079.1"; havana_transcript "OTTMUST00000011341.1";
chr11	HAVANA	CDS	5037960	5038146	.	-	.	gene_id "ENSMUSG00000009079.17"; transcript_id "ENSMUST00000079949.13"; exon_number "12"; exon_id "ENSMUSE00000656021.2"; gene_type "protein_coding"; gene_name "Ewsr1"; transcript_type "protein_coding"; transcript_name "Ewsr1-203"; protein_id "ENSMUSP00000078867.7"; transcript_support_level "1"; mgi_id "MGI:99960"; tag "basic"; ccdsid "CCDS24396.1"; havana_gene "OTTMUSG00000005079.1"; havana_transcript "OTTMUST00000011341.1";
chr11	HAVANA	exon	5035896	5036063	.	-	.	gene_id "ENSMUSG00000009079.17"; transcript_id "ENSMUST00000079949.13"; exon_number "13"; exon_id "ENSMUSE00000656020.2"; gene_type "protein_coding"; gene_name "Ewsr1"; transcript_type "protein_coding"; transcript_name "Ewsr1-203"; protein_id "ENSMUSP00000078867.7"; transcript_support_level "1"; mgi_id "MGI:99960"; tag "basic"; ccdsid "CCDS24396.1"; havana_gene "OTTMUSG00000005079.1"; havana_transcript "OTTMUST00000011341.1";
chr11	HAVANA	CDS	5035896	5036063	.	-	.	gene_id "ENSMUSG00000009079.17"; transcript_id "ENSMUST00000079949.13"; exon_number "14"; exon_id "ENSMUSE00000656020.2"; gene_type "protein_coding"; gene_name "Ewsr1"; transcript_type "protein_coding"; transcript_name "Ewsr1-203"; protein_id "ENSMUSP00000078867.7"; transcript_support_level "1"; mgi_id "MGI:99960"; tag "basic"; ccdsid "CCDS24396.1"; havana_gene "OTTMUSG00000005079.1"; havana_transcript "OTTMUST00000011341.1";
chr11	HAVANA	exon	5033360	5033571	.	-	.	gene_id "ENSMUSG00000009079.17"; transcript_id "ENSMUST00000079949.13"; exon_number "15"; exon_id "ENSMUSE00001285335.2"; gene_type "protein_coding"; gene_name "Ewsr1"; transcript_type "protein_coding"; transcript_name "Ewsr1-203"; protein_id "ENSMUSP00000078867.7"; transcript_support_level "1"; mgi_id "MGI:99960"; tag "basic"; ccdsid "CCDS24396.1"; havana_gene "OTTMUSG00000005079.1"; havana_transcript "OTTMUST00000011341.1";
chr11	HAVANA	CDS	5033360	5033571	.	-	.	gene_id "ENSMUSG00000009079.17"; transcript_id "ENSMUST00000079949.13"; exon_number "16"; exon_id "ENSMUSE00001285335.2"; gene_type "protein_coding"; gene_name "Ewsr1"; transcript_type "protein_coding"; transcript_name "Ewsr1-203"; protein_id "ENSMUSP00000078867.7"; transcript_support_level "1"; mgi_id "MGI:99960"; tag "basic"; ccdsid "CCDS24396.1"; havana_gene "OTTMUSG00000005079.1"; havana_transcript "OTTMUST00000011341.1";
chr11	HAVANA	exon	5032253	5032433	.	-	.	gene_id "ENSMUSG00000009079.17"; transcript_id "ENSMUST00000079949.13"; exon_number "17"; exon_id "ENSMUSE00000306116.2"; gene_type "protein_coding"; gene_name "Ewsr1"; transcript_type "protein_coding"; transcript_name "Ewsr1-203"; protein_id "ENSMUSP00000078867.7"; transcript_support_level "1"; mgi_id "MGI:99960"; tag "basic"; ccdsid "CCDS24396.1"; havana_gene "OTTMUSG00000005079.1"; havana_transcript "OTTMUST00000011341.1";
chr11	HAVANA	CDS	5032253	5032433	.	-	.	gene_id "ENSMUSG00000009079.17"; transcript_id "ENSMUST00000079949.13"; exon_number "18"; exon_id "ENSMUSE00000306116.2"; gene_type "protein_coding"; gene_name "Ewsr1"; transcript_type "protein_coding"; transcript_name "Ewsr1-203"; protein_id "ENSMUSP00000078867.7"; transcript_support_level "1"; mgi_id "MGI:99960"; tag "basic"; ccdsid "CCDS24396.1"; havana_gene "OTTMUSG00000005079.1"; havana_transcript "OTTMUST00000011341.1";
chr11	HAVANA	exon	5029485	5029519	.	-	.	gene_id "ENSMUSG00000009079.17"; transcript_id "ENSMUST00000079949.13"; exon_number "19"; exon_id "ENSMUSE00000306110.3"; gene_type "protein_coding"; gene_name "Ewsr1"; transcript_type "protein_coding"; transcript_name "Ewsr1-203"; protein_id "ENSMUSP00000078867.7"; transcript_support_level "1"; mgi_id "MGI:99960"; tag "basic"; ccdsid "CCDS24396.1"; havana_gene "OTTMUSG00000005079.1"; havana_transcript "OTTMUST00000011341.1";
chr11	HAVANA	CDS	5029485	5029519	.	-	.	gene_id "ENSMUSG00000009079.17"; transcript_id "ENSMUST00000079949.13"; exon_number "20"; exon_id "ENSMUSE00000306110.3"; gene_type "protein_coding"; gene_name "Ewsr1"; transcript_type "protein_coding"; transcript_name "Ewsr1-203"; protein_id "ENSMUSP00000078867.7"; transcript_support_level "1"; mgi_id "MGI:99960"; tag "basic"; ccdsid "CCDS24396.1"; havana_gene "OTTMUSG00000005079.1"; havana_transcript "OTTMUST00000011341.1";
chr11	HAVANA	exon	5028920	5028952	.	-	.	gene_id "ENSMUSG00000009079.17"; transcript_id "ENSMUST00000079949.13"; exon_number "21"; exon_id "ENSMUSE00001271164.2"; gene_type "protein_coding"; gene_name "Ewsr1"; transcript_type "protein_coding"; transcript_name "Ewsr1-203"; protein_id "ENSMUSP00000078867.7"; transcript_support_level "1"; mgi_id "MGI:99960"; tag "basic"; ccdsid "CCDS24396.1"; havana_gene "OTTMUSG00000005079.1"; havana_transcript "OTTMUST00000011341.1";
chr11	HAVANA	CDS	5028920	5028952	.	-	.	gene_id "ENSMUSG00000009079.17"; transcript_id "ENSMUST00000079949.13"; exon_number "22"; exon_id "ENSMUSE00001271164.2"; gene_type "protein_coding"; gene_name "Ewsr1"; transcript_type "protein_coding"; transcript_name "Ewsr1-203"; protein_id "ENSMUSP00000078867.7"; transcript_support_level "1"; mgi_id "MGI:99960"; tag "basic"; ccdsid "CCDS24396.1"; havana_gene "OTTMUSG00000005079.1"; havana_transcript "OTTMUST00000011341.1";
chr11	HAVANA	exon	5028473	5028591	.	-	.	gene_id "ENSMUSG00000009079.17"; transcript_id "ENSMUST00000079949.13"; exon_number "23"; exon_id "ENSMUSE00001207653.2"; gene_type "protein_coding"; gene_name "Ewsr1"; transcript_type "protein_coding"; transcript_name "Ewsr1-203"; protein_id "ENSMUSP00000078867.7"; transcript_support_level "1"; mgi_id "MGI:99960"; tag "basic"; ccdsid "CCDS24396.1"; havana_gene "OTTMUSG00000005079.1"; havana_transcript "OTTMUST00000011341.1";
chr11	HAVANA	CDS	5028473	5028591	.	-	.	gene_id "ENSMUSG00000009079.17"; transcript_id "ENSMUST00000079949.13"; exon_number "24"; exon_id "ENSMUSE00001207653.2"; gene_type "protein_coding"; gene_name "Ewsr1"; transcript_type "protein_coding"; transcript_name "Ewsr1-203"; protein_id "ENSMUSP00000078867.7"; transcript_support_level "1"; mgi_id "MGI:99960"; tag "basic"; ccdsid "CCDS24396.1"; havana_gene "OTTMUSG00000005079.1"; havana_transcript "OTTMUST00000011341.1";
chr11	HAVANA	exon	5022812	5022941	.	-	.	gene_id "ENSMUSG00000009079.17"; transcript_id "ENSMUST00000079949.13"; exon_number "25"; exon_id "ENSMUSE00001222664.2"; gene_type "protein_coding"; gene_name "Ewsr1"; transcript_type "protein_coding"; transcript_name "Ewsr1-203"; protein_id "ENSMUSP00000078867.7"; transcript_support_level "1"; mgi_id "MGI:99960"; tag "basic"; ccdsid "CCDS24396.1"; havana_gene "OTTMUSG00000005079.1"; havana_transcript "OTTMUST00000011341.1";
chr11	HAVANA	CDS	5022812	5022941	.	-	.	gene_id "ENSMUSG00000009079.17"; transcript_id "ENSMUST00000079949.13"; exon_number "26"; exon_id "ENSMUSE00001222664.2"; gene_type "protein_coding"; gene_name "Ewsr1"; transcript_type "protein_coding"; transcript_name "Ewsr1-203"; protein_id "ENSMUSP00000078867.7"; transcript_support_level "1"; mgi_id "MGI:99960"; tag "basic"; ccdsid "CCDS24396.1"; havana_gene "OTTMUSG00000005079.1"; havana_transcript "OTTMUST00000011341.1";
chr11	HAVANA	exon	5021520	5021642	.	-	.	gene_id "ENSMUSG00000009079.17"; transcript_id "ENSMUST00000079949.13"; exon_number "27"; exon_id "ENSMUSE00001309185.2"; gene_type "protein_coding"; gene_name "Ewsr1"; transcript_type "protein_coding"; transcript_name "Ewsr1-203"; protein_id "ENSMUSP00000078867.7"; transcript_support_level "1"; mgi_id "MGI:99960"; tag "basic"; ccdsid "CCDS24396.1"; havana_gene "OTTMUSG00000005079.1"; havana_transcript "OTTMUST00000011341.1";
chr11	HAVANA	CDS	5021520	5021642	.	-	.	gene_id "ENSMUSG00000009079.17"; transcript_id "ENSMUST00000079949.13"; exon_number "28"; exon_id "ENSMUSE00001309185.2"; gene_type "protein_coding"; gene_name "Ewsr1"; transcript_type "protein_coding"; transcript_name "Ewsr1-203"; protein_id "ENSMUSP00000078867.7"; transcript_support_level "1"; mgi_id "MGI:99960"; tag "basic"; ccdsid "CCDS24396.1"; havana_gene "OTTMUSG00000005079.1"; havana_transcript "OTTMUST00000011341.1";
chr11	HAVANA	exon	5020996	5021158	.	-	.	gene_id "ENSMUSG00000009079.17"; transcript_id "ENSMUST00000079949.13"; exon_number "29"; exon_id "ENSMUSE00001245710.2"; gene_type "protein_coding"; gene_name "Ewsr1"; transcript_type "protein_coding"; transcript_name "Ewsr1-203"; protein_id "ENSMUSP00000078867.7"; transcript_support_level "1"; mgi_id "MGI:99960"; tag "basic"; ccdsid "CCDS24396.1"; havana_gene "OTTMUSG00000005079.1"; havana_transcript "OTTMUST00000011341.1";
chr11	HAVANA	CDS	5020996	5021158	.	-	.	gene_id "ENSMUSG00000009079.17"; transcript_id "ENSMUST00000079949.13"; exon_number "30"; exon_id "ENSMUSE00001245710.2"; gene_type "protein_coding"; gene_name "Ewsr1"; transcript_type "protein_coding"; transcript_name "Ewsr1-203"; protein_id "ENSMUSP00000078867.7"; transcript_support_level "1"; mgi_id "MGI:99960"; tag "basic"; ccdsid "CCDS24396.1"; havana_gene "OTTMUSG00000005079.1"; havana_transcript "OTTMUST00000011341.1";
chr11	HAVANA	exon	5020626	5020723	.	-	.	gene_id "ENSMUSG00000009079.17"; transcript_id "ENSMUST00000079949.13"; exon_number "31"; exon_id "ENSMUSE00000656014.2"; gene_type "protein_coding"; gene_name "Ewsr1"; transcript_type "protein_coding"; transcript_name "Ewsr1-203"; protein_id "ENSMUSP00000078867.7"; transcript_support_level "1"; mgi_id "MGI:99960"; tag "basic"; ccdsid "CCDS24396.1"; havana_gene "OTTMUSG00000005079.1"; havana_transcript "OTTMUST00000011341.1";
chr11	HAVANA	CDS	5020626	5020723	.	-	.	gene_id "ENSMUSG00000009079.17"; transcript_id "ENSMUST00000079949.13"; exon_number "32"; exon_id "ENSMUSE00000656014.2"; gene_type "protein_coding"; gene_name "Ewsr1"; transcript_type "protein_coding"; transcript_name "Ewsr1-203"; protein_id "ENSMUSP00000078867.7"; transcript_support_level "1"; mgi_id "MGI:99960"; tag "basic"; ccdsid "CCDS24396.1"; havana_gene "OTTMUSG00000005079.1"; havana_transcript "OTTMUST00000011341.1";
chr11	HAVANA	exon	5020228	5020480	.	-	.	gene_id "ENSMUSG00000009079.17"; transcript_id "ENSMUST00000079949.13"; exon_number "33"; exon_id "ENSMUSE00001305991.2"; gene_type "protein_coding"; gene_name "Ewsr1"; transcript_type "protein_coding"; transcript_name "Ewsr1-203"; protein_id "ENSMUSP00000078867.7"; transcript_support_level "1"; mgi_id "MGI:99960"; tag "basic"; ccdsid "CCDS24396.1"; havana_gene "OTTMUSG00000005079.1"; havana_transcript "OTTMUST00000011341.1";
chr11	HAVANA	CDS	5020228	5020480	.	-	.	gene_id "ENSMUSG00000009079.17"; transcript_id "ENSMUST00000079949.13"; exon_number "34"; exon_id "ENSMUSE00001305991.2"; gene_type "protein_coding"; gene_name "Ewsr1"; transcript_type "protein_coding"; transcript_name "Ewsr1-203"; protein_id "ENSMUSP00000078867.7"; transcript_support_level "1"; mgi_id "MGI:99960"; tag "basic"; ccdsid "CCDS24396.1"; havana_gene "OTTMUSG00000005079.1"; havana_transcript "OTTMUST00000011341.1";
chr11	HAVANA	CDS	5020067	5020103	.	-	.	gene_id "ENSMUSG00000009079.17"; transcript_id "ENSMUST00000079949.13"; exon_number "35"; exon_id "292";
chr11	HAVANA	stop_codon	5020064	5020066	.	-	.	gene_id "ENSMUSG00000009079.17"; transcript_id "ENSMUST00000079949.13"; exon_number "36"; exon_id "293";
chr11	HAVANA	exon	5019689	5020103	.	-	.	gene_id "ENSMUSG00000009079.17"; transcript_id "ENSMUST00000079949.13"; exon_number "37"; exon_id "ENSMUSE00000660792.4"; gene_type "protein_coding"; gene_name "Ewsr1"; transcript_type "protein_coding"; transcript_name "Ewsr1-203"; protein_id "ENSMUSP00000078867.7"; transcript_support_level "1"; mgi_id "MGI:99960"; tag "basic"; ccdsid "CCDS24396.1"; havana_gene "OTTMUSG00000005079.1"; havana_transcript "OTTMUST00000011341.1";
chr11	HAVANA	UTR	5019689	5020066	.	-	.	gene_id "ENSMUSG00000009079.17"; transcript_id "ENSMUST00000079949.13"; exon_number "38"; exon_id "294";
chr11	HAVANA	transcript	5019698	5049067	.	-	.	gene_id "ENSMUSG00000009079.17"; transcript_id "ENSMUST00000073308.11"; exons "15"; gene_type "protein_coding"; gene_name "Ewsr1"; transcript_type "protein_coding"; transcript_name "Ewsr1-202"; protein_id "ENSMUSP00000073034.5"; transcript_support_level "1"; mgi_id "MGI:99960"; tag "basic"; ccdsid "CCDS70131.1"; havana_gene "OTTMUSG00000005079.1"; havana_transcript "OTTMUST00000011346.1";
chr11	HAVANA	UTR	5049022	5049067	.	-	.	gene_id "ENSMUSG00000009079.17"; transcript_id "ENSMUST00000073308.11"; exon_number "1"; exon_id "295";
chr11	HAVANA	start_codon	5049019	5049021	.	-	.	gene_id "ENSMUSG00000009079.17"; transcript_id "ENSMUST00000073308.11"; exon_number "2"; exon_id "chr11.290";
chr11	HAVANA	exon	5049009	5049067	.	-	.	gene_id "ENSMUSG00000009079.17"; transcript_id "ENSMUST00000073308.11"; exon_number "3"; exon_id "ENSMUSE00001245502.2"; gene_type "protein_coding"; gene_name "Ewsr1"; transcript_type "protein_coding"; transcript_name "Ewsr1-202"; protein_id "ENSMUSP00000073034.5"; transcript_support_level "1"; mgi_id "MGI:99960"; tag "basic"; ccdsid "CCDS70131.1"; havana_gene "OTTMUSG00000005079.1"; havana_transcript "OTTMUST00000011346.1";
chr11	HAVANA	CDS	5049009	5049021	.	-	.	gene_id "ENSMUSG00000009079.17"; transcript_id "ENSMUST00000073308.11"; exon_number "4"; exon_id "chr11.291";
chr11	HAVANA	exon	5043869	5043905	.	-	.	gene_id "ENSMUSG00000009079.17"; transcript_id "ENSMUST00000073308.11"; exon_number "5"; exon_id "ENSMUSE00001206843.2"; gene_type "protein_coding"; gene_name "Ewsr1"; transcript_type "protein_coding"; transcript_name "Ewsr1-202"; protein_id "ENSMUSP00000073034.5"; transcript_support_level "1"; mgi_id "MGI:99960"; tag "basic"; ccdsid "CCDS70131.1"; havana_gene "OTTMUSG00000005079.1"; havana_transcript "OTTMUST00000011346.1";
chr11	HAVANA	CDS	5043869	5043905	.	-	.	gene_id "ENSMUSG00000009079.17"; transcript_id "ENSMUST00000073308.11"; exon_number "6"; exon_id "ENSMUSE00001206843.2"; gene_type "protein_coding"; gene_name "Ewsr1"; transcript_type "protein_coding"; transcript_name "Ewsr1-202"; protein_id "ENSMUSP00000073034.5"; transcript_support_level "1"; mgi_id "MGI:99960"; tag "basic"; ccdsid "CCDS70131.1"; havana_gene "OTTMUSG00000005079.1"; havana_transcript "OTTMUST00000011346.1";
chr11	HAVANA	exon	5043681	5043732	.	-	.	gene_id "ENSMUSG00000009079.17"; transcript_id "ENSMUST00000073308.11"; exon_number "7"; exon_id "ENSMUSE00001244991.2"; gene_type "protein_coding"; gene_name "Ewsr1"; transcript_type "protein_coding"; transcript_name "Ewsr1-202"; protein_id "ENSMUSP00000073034.5"; transcript_support_level "1"; mgi_id "MGI:99960"; tag "basic"; ccdsid "CCDS70131.1"; havana_gene "OTTMUSG00000005079.1"; havana_transcript "OTTMUST00000011346.1";
chr11	HAVANA	CDS	5043681	5043732	.	-	.	gene_id "ENSMUSG00000009079.17"; transcript_id "ENSMUST00000073308.11"; exon_number "8"; exon_id "ENSMUSE00001244991.2"; gene_type "protein_coding"; gene_name "Ewsr1"; transcript_type "protein_coding"; transcript_name "Ewsr1-202"; protein_id "ENSMUSP00000073034.5"; transcript_support_level "1"; mgi_id "MGI:99960"; tag "basic"; ccdsid "CCDS70131.1"; havana_gene "OTTMUSG00000005079.1"; havana_transcript "OTTMUST00000011346.1";
chr11	HAVANA	exon	5041859	5041982	.	-	.	gene_id "ENSMUSG00000009079.17"; transcript_id "ENSMUST00000073308.11"; exon_number "9"; exon_id "ENSMUSE00000656022.2"; gene_type "protein_coding"; gene_name "Ewsr1"; transcript_type "protein_coding"; transcript_name "Ewsr1-202"; protein_id "ENSMUSP00000073034.5"; transcript_support_level "1"; mgi_id "MGI:99960"; tag "basic"; ccdsid "CCDS70131.1"; havana_gene "OTTMUSG00000005079.1"; havana_transcript "OTTMUST00000011346.1";
chr11	HAVANA	CDS	5041859	5041982	.	-	.	gene_id "ENSMUSG00000009079.17"; transcript_id "ENSMUST00000073308.11"; exon_number "10"; exon_id "ENSMUSE00000656022.2"; gene_type "protein_coding"; gene_name "Ewsr1"; transcript_type "protein_coding"; transcript_name "Ewsr1-202"; protein_id "ENSMUSP00000073034.5"; transcript_support_level "1"; mgi_id "MGI:99960"; tag "basic"; ccdsid "CCDS70131.1"; havana_gene "OTTMUSG00000005079.1"; havana_transcript "OTTMUST00000011346.1";
chr11	HAVANA	exon	5037960	5038146	.	-	.	gene_id "ENSMUSG00000009079.17"; transcript_id "ENSMUST00000073308.11"; exon_number "11"; exon_id "ENSMUSE00000656021.2"; gene_type "protein_coding"; gene_name "Ewsr1"; transcript_type "protein_coding"; transcript_name "Ewsr1-202"; protein_id "ENSMUSP00000073034.5"; transcript_support_level "1"; mgi_id "MGI:99960"; tag "basic"; ccdsid "CCDS70131.1"; havana_gene "OTTMUSG00000005079.1"; havana_transcript "OTTMUST00000011346.1";
chr11	HAVANA	CDS	5037960	5038146	.	-	.	gene_id "ENSMUSG00000009079.17"; transcript_id "ENSMUST00000073308.11"; exon_number "12"; exon_id "ENSMUSE00000656021.2"; gene_type "protein_coding"; gene_name "Ewsr1"; transcript_type "protein_coding"; transcript_name "Ewsr1-202"; protein_id "ENSMUSP00000073034.5"; transcript_support_level "1"; mgi_id "MGI:99960"; tag "basic"; ccdsid "CCDS70131.1"; havana_gene "OTTMUSG00000005079.1"; havana_transcript "OTTMUST00000011346.1";
chr11	HAVANA	exon	5035896	5036063	.	-	.	gene_id "ENSMUSG00000009079.17"; transcript_id "ENSMUST00000073308.11"; exon_number "13"; exon_id "ENSMUSE00000656020.2"; gene_type "protein_coding"; gene_name "Ewsr1"; transcript_type "protein_coding"; transcript_name "Ewsr1-202"; protein_id "ENSMUSP00000073034.5"; transcript_support_level "1"; mgi_id "MGI:99960"; tag "basic"; ccdsid "CCDS70131.1"; havana_gene "OTTMUSG00000005079.1"; havana_transcript "OTTMUST00000011346.1";
chr11	HAVANA	CDS	5035896	5036063	.	-	.	gene_id "ENSMUSG00000009079.17"; transcript_id "ENSMUST00000073308.11"; exon_number "14"; exon_id "ENSMUSE00000656020.2"; gene_type "protein_coding"; gene_name "Ewsr1"; transcript_type "protein_coding"; transcript_name "Ewsr1-202"; protein_id "ENSMUSP00000073034.5"; transcript_support_level "1"; mgi_id "MGI:99960"; tag "basic"; ccdsid "CCDS70131.1"; havana_gene "OTTMUSG00000005079.1"; havana_transcript "OTTMUST00000011346.1";
chr11	HAVANA	exon	5033360	5033571	.	-	.	gene_id "ENSMUSG00000009079.17"; transcript_id "ENSMUST00000073308.11"; exon_number "15"; exon_id "ENSMUSE00001285335.2"; gene_type "protein_coding"; gene_name "Ewsr1"; transcript_type "protein_coding"; transcript_name "Ewsr1-202"; protein_id "ENSMUSP00000073034.5"; transcript_support_level "1"; mgi_id "MGI:99960"; tag "basic"; ccdsid "CCDS70131.1"; havana_gene "OTTMUSG00000005079.1"; havana_transcript "OTTMUST00000011346.1";
chr11	HAVANA	CDS	5033360	5033571	.	-	.	gene_id "ENSMUSG00000009079.17"; transcript_id "ENSMUST00000073308.11"; exon_number "16"; exon_id "ENSMUSE00001285335.2"; gene_type "protein_coding"; gene_name "Ewsr1"; transcript_type "protein_coding"; transcript_name "Ewsr1-202"; protein_id "ENSMUSP00000073034.5"; transcript_support_level "1"; mgi_id "MGI:99960"; tag "basic"; ccdsid "CCDS70131.1"; havana_gene "OTTMUSG00000005079.1"; havana_transcript "OTTMUST00000011346.1";
chr11	HAVANA	exon	5032284	5032433	.	-	.	gene_id "ENSMUSG00000009079.17"; transcript_id "ENSMUST00000073308.11"; exon_number "17"; exon_id "ENSMUSE00000581349.2"; gene_type "protein_coding"; gene_name "Ewsr1"; transcript_type "protein_coding"; transcript_name "Ewsr1-202"; protein_id "ENSMUSP00000073034.5"; transcript_support_level "1"; mgi_id "MGI:99960"; tag "basic"; ccdsid "CCDS70131.1"; havana_gene "OTTMUSG00000005079.1"; havana_transcript "OTTMUST00000011346.1";
chr11	HAVANA	CDS	5032284	5032433	.	-	.	gene_id "ENSMUSG00000009079.17"; transcript_id "ENSMUST00000073308.11"; exon_number "18"; exon_id "ENSMUSE00000581349.2"; gene_type "protein_coding"; gene_name "Ewsr1"; transcript_type "protein_coding"; transcript_name "Ewsr1-202"; protein_id "ENSMUSP00000073034.5"; transcript_support_level "1"; mgi_id "MGI:99960"; tag "basic"; ccdsid "CCDS70131.1"; havana_gene "OTTMUSG00000005079.1"; havana_transcript "OTTMUST00000011346.1";
chr11	HAVANA	exon	5028473	5028579	.	-	.	gene_id "ENSMUSG00000009079.17"; transcript_id "ENSMUST00000073308.11"; exon_number "19"; exon_id "ENSMUSE00000581348.2"; gene_type "protein_coding"; gene_name "Ewsr1"; transcript_type "protein_coding"; transcript_name "Ewsr1-202"; protein_id "ENSMUSP00000073034.5"; transcript_support_level "1"; mgi_id "MGI:99960"; tag "basic"; ccdsid "CCDS70131.1"; havana_gene "OTTMUSG00000005079.1"; havana_transcript "OTTMUST00000011346.1";
chr11	HAVANA	CDS	5028473	5028579	.	-	.	gene_id "ENSMUSG00000009079.17"; transcript_id "ENSMUST00000073308.11"; exon_number "20"; exon_id "ENSMUSE00000581348.2"; gene_type "protein_coding"; gene_name "Ewsr1"; transcript_type "protein_coding"; transcript_name "Ewsr1-202"; protein_id "ENSMUSP00000073034.5"; transcript_support_level "1"; mgi_id "MGI:99960"; tag "basic"; ccdsid "CCDS70131.1"; havana_gene "OTTMUSG00000005079.1"; havana_transcript "OTTMUST00000011346.1";
chr11	HAVANA	exon	5022812	5022941	.	-	.	gene_id "ENSMUSG00000009079.17"; transcript_id "ENSMUST00000073308.11"; exon_number "21"; exon_id "ENSMUSE00001222664.2"; gene_type "protein_coding"; gene_name "Ewsr1"; transcript_type "protein_coding"; transcript_name "Ewsr1-202"; protein_id "ENSMUSP00000073034.5"; transcript_support_level "1"; mgi_id "MGI:99960"; tag "basic"; ccdsid "CCDS70131.1"; havana_gene "OTTMUSG00000005079.1"; havana_transcript "OTTMUST00000011346.1";
chr11	HAVANA	CDS	5022812	5022941	.	-	.	gene_id "ENSMUSG00000009079.17"; transcript_id "ENSMUST00000073308.11"; exon_number "22"; exon_id "ENSMUSE00001222664.2"; gene_type "protein_coding"; gene_name "Ewsr1"; transcript_type "protein_coding"; transcript_name "Ewsr1-202"; protein_id "ENSMUSP00000073034.5"; transcript_support_level "1"; mgi_id "MGI:99960"; tag "basic"; ccdsid "CCDS70131.1"; havana_gene "OTTMUSG00000005079.1"; havana_transcript "OTTMUST00000011346.1";
chr11	HAVANA	exon	5021520	5021642	.	-	.	gene_id "ENSMUSG00000009079.17"; transcript_id "ENSMUST00000073308.11"; exon_number "23"; exon_id "ENSMUSE00001309185.2"; gene_type "protein_coding"; gene_name "Ewsr1"; transcript_type "protein_coding"; transcript_name "Ewsr1-202"; protein_id "ENSMUSP00000073034.5"; transcript_support_level "1"; mgi_id "MGI:99960"; tag "basic"; ccdsid "CCDS70131.1"; havana_gene "OTTMUSG00000005079.1"; havana_transcript "OTTMUST00000011346.1";
chr11	HAVANA	CDS	5021520	5021642	.	-	.	gene_id "ENSMUSG00000009079.17"; transcript_id "ENSMUST00000073308.11"; exon_number "24"; exon_id "ENSMUSE00001309185.2"; gene_type "protein_coding"; gene_name "Ewsr1"; transcript_type "protein_coding"; transcript_name "Ewsr1-202"; protein_id "ENSMUSP00000073034.5"; transcript_support_level "1"; mgi_id "MGI:99960"; tag "basic"; ccdsid "CCDS70131.1"; havana_gene "OTTMUSG00000005079.1"; havana_transcript "OTTMUST00000011346.1";
chr11	HAVANA	exon	5020996	5021158	.	-	.	gene_id "ENSMUSG00000009079.17"; transcript_id "ENSMUST00000073308.11"; exon_number "25"; exon_id "ENSMUSE00001245710.2"; gene_type "protein_coding"; gene_name "Ewsr1"; transcript_type "protein_coding"; transcript_name "Ewsr1-202"; protein_id "ENSMUSP00000073034.5"; transcript_support_level "1"; mgi_id "MGI:99960"; tag "basic"; ccdsid "CCDS70131.1"; havana_gene "OTTMUSG00000005079.1"; havana_transcript "OTTMUST00000011346.1";
chr11	HAVANA	CDS	5020996	5021158	.	-	.	gene_id "ENSMUSG00000009079.17"; transcript_id "ENSMUST00000073308.11"; exon_number "26"; exon_id "ENSMUSE00001245710.2"; gene_type "protein_coding"; gene_name "Ewsr1"; transcript_type "protein_coding"; transcript_name "Ewsr1-202"; protein_id "ENSMUSP00000073034.5"; transcript_support_level "1"; mgi_id "MGI:99960"; tag "basic"; ccdsid "CCDS70131.1"; havana_gene "OTTMUSG00000005079.1"; havana_transcript "OTTMUST00000011346.1";
chr11	HAVANA	exon	5020626	5020723	.	-	.	gene_id "ENSMUSG00000009079.17"; transcript_id "ENSMUST00000073308.11"; exon_number "27"; exon_id "ENSMUSE00000656014.2"; gene_type "protein_coding"; gene_name "Ewsr1"; transcript_type "protein_coding"; transcript_name "Ewsr1-202"; protein_id "ENSMUSP00000073034.5"; transcript_support_level "1"; mgi_id "MGI:99960"; tag "basic"; ccdsid "CCDS70131.1"; havana_gene "OTTMUSG00000005079.1"; havana_transcript "OTTMUST00000011346.1";
chr11	HAVANA	CDS	5020626	5020723	.	-	.	gene_id "ENSMUSG00000009079.17"; transcript_id "ENSMUST00000073308.11"; exon_number "28"; exon_id "ENSMUSE00000656014.2"; gene_type "protein_coding"; gene_name "Ewsr1"; transcript_type "protein_coding"; transcript_name "Ewsr1-202"; protein_id "ENSMUSP00000073034.5"; transcript_support_level "1"; mgi_id "MGI:99960"; tag "basic"; ccdsid "CCDS70131.1"; havana_gene "OTTMUSG00000005079.1"; havana_transcript "OTTMUST00000011346.1";
chr11	HAVANA	exon	5020228	5020480	.	-	.	gene_id "ENSMUSG00000009079.17"; transcript_id "ENSMUST00000073308.11"; exon_number "29"; exon_id "ENSMUSE00001305991.2"; gene_type "protein_coding"; gene_name "Ewsr1"; transcript_type "protein_coding"; transcript_name "Ewsr1-202"; protein_id "ENSMUSP00000073034.5"; transcript_support_level "1"; mgi_id "MGI:99960"; tag "basic"; ccdsid "CCDS70131.1"; havana_gene "OTTMUSG00000005079.1"; havana_transcript "OTTMUST00000011346.1";
chr11	HAVANA	CDS	5020228	5020480	.	-	.	gene_id "ENSMUSG00000009079.17"; transcript_id "ENSMUST00000073308.11"; exon_number "30"; exon_id "ENSMUSE00001305991.2"; gene_type "protein_coding"; gene_name "Ewsr1"; transcript_type "protein_coding"; transcript_name "Ewsr1-202"; protein_id "ENSMUSP00000073034.5"; transcript_support_level "1"; mgi_id "MGI:99960"; tag "basic"; ccdsid "CCDS70131.1"; havana_gene "OTTMUSG00000005079.1"; havana_transcript "OTTMUST00000011346.1";
chr11	HAVANA	CDS	5020067	5020103	.	-	.	gene_id "ENSMUSG00000009079.17"; transcript_id "ENSMUST00000073308.11"; exon_number "31"; exon_id "chr11.292";
chr11	HAVANA	stop_codon	5020064	5020066	.	-	.	gene_id "ENSMUSG00000009079.17"; transcript_id "ENSMUST00000073308.11"; exon_number "32"; exon_id "chr11.293";
chr11	HAVANA	exon	5019698	5020103	.	-	.	gene_id "ENSMUSG00000009079.17"; transcript_id "ENSMUST00000073308.11"; exon_number "33"; exon_id "ENSMUSE00000843597.2"; gene_type "protein_coding"; gene_name "Ewsr1"; transcript_type "protein_coding"; transcript_name "Ewsr1-202"; protein_id "ENSMUSP00000073034.5"; transcript_support_level "1"; mgi_id "MGI:99960"; tag "basic"; ccdsid "CCDS70131.1"; havana_gene "OTTMUSG00000005079.1"; havana_transcript "OTTMUST00000011346.1";
chr11	HAVANA	UTR	5019698	5020066	.	-	.	gene_id "ENSMUSG00000009079.17"; transcript_id "ENSMUST00000073308.11"; exon_number "34"; exon_id "296";
chr11	HAVANA	transcript	5019897	5049042	.	-	.	gene_id "ENSMUSG00000009079.17"; transcript_id "ENSMUST00000102930.10"; exons "18"; gene_type "protein_coding"; gene_name "Ewsr1"; transcript_type "protein_coding"; transcript_name "Ewsr1-205"; protein_id "ENSMUSP00000099994.4"; transcript_support_level "5"; mgi_id "MGI:99960"; tag "basic"; havana_gene "OTTMUSG00000005079.1"; havana_transcript "OTTMUST00000011348.1";
chr11	HAVANA	UTR	5049022	5049042	.	-	.	gene_id "ENSMUSG00000009079.17"; transcript_id "ENSMUST00000102930.10"; exon_number "1"; exon_id "297";
chr11	HAVANA	start_codon	5049019	5049021	.	-	.	gene_id "ENSMUSG00000009079.17"; transcript_id "ENSMUST00000102930.10"; exon_number "2"; exon_id "chr11.290";
chr11	HAVANA	exon	5049009	5049042	.	-	.	gene_id "ENSMUSG00000009079.17"; transcript_id "ENSMUST00000102930.10"; exon_number "3"; exon_id "ENSMUSE00000728221.2"; gene_type "protein_coding"; gene_name "Ewsr1"; transcript_type "protein_coding"; transcript_name "Ewsr1-205"; protein_id "ENSMUSP00000099994.4"; transcript_support_level "5"; mgi_id "MGI:99960"; tag "basic"; havana_gene "OTTMUSG00000005079.1"; havana_transcript "OTTMUST00000011348.1";
chr11	HAVANA	CDS	5049009	5049021	.	-	.	gene_id "ENSMUSG00000009079.17"; transcript_id "ENSMUST00000102930.10"; exon_number "4"; exon_id "chr11.291";
chr11	HAVANA	exon	5043869	5043905	.	-	.	gene_id "ENSMUSG00000009079.17"; transcript_id "ENSMUST00000102930.10"; exon_number "5"; exon_id "ENSMUSE00001206843.2"; gene_type "protein_coding"; gene_name "Ewsr1"; transcript_type "protein_coding"; transcript_name "Ewsr1-205"; protein_id "ENSMUSP00000099994.4"; transcript_support_level "5"; mgi_id "MGI:99960"; tag "basic"; havana_gene "OTTMUSG00000005079.1"; havana_transcript "OTTMUST00000011348.1";
chr11	HAVANA	CDS	5043869	5043905	.	-	.	gene_id "ENSMUSG00000009079.17"; transcript_id "ENSMUST00000102930.10"; exon_number "6"; exon_id "ENSMUSE00001206843.2"; gene_type "protein_coding"; gene_name "Ewsr1"; transcript_type "protein_coding"; transcript_name "Ewsr1-205"; protein_id "ENSMUSP00000099994.4"; transcript_support_level "5"; mgi_id "MGI:99960"; tag "basic"; havana_gene "OTTMUSG00000005079.1"; havana_transcript "OTTMUST00000011348.1";
chr11	HAVANA	exon	5043681	5043732	.	-	.	gene_id "ENSMUSG00000009079.17"; transcript_id "ENSMUST00000102930.10"; exon_number "7"; exon_id "ENSMUSE00001244991.2"; gene_type "protein_coding"; gene_name "Ewsr1"; transcript_type "protein_coding"; transcript_name "Ewsr1-205"; protein_id "ENSMUSP00000099994.4"; transcript_support_level "5"; mgi_id "MGI:99960"; tag "basic"; havana_gene "OTTMUSG00000005079.1"; havana_transcript "OTTMUST00000011348.1";
chr11	HAVANA	CDS	5043681	5043732	.	-	.	gene_id "ENSMUSG00000009079.17"; transcript_id "ENSMUST00000102930.10"; exon_number "8"; exon_id "ENSMUSE00001244991.2"; gene_type "protein_coding"; gene_name "Ewsr1"; transcript_type "protein_coding"; transcript_name "Ewsr1-205"; protein_id "ENSMUSP00000099994.4"; transcript_support_level "5"; mgi_id "MGI:99960"; tag "basic"; havana_gene "OTTMUSG00000005079.1"; havana_transcript "OTTMUST00000011348.1";
chr11	HAVANA	exon	5041859	5041982	.	-	.	gene_id "ENSMUSG00000009079.17"; transcript_id "ENSMUST00000102930.10"; exon_number "9"; exon_id "ENSMUSE00000656022.2"; gene_type "protein_coding"; gene_name "Ewsr1"; transcript_type "protein_coding"; transcript_name "Ewsr1-205"; protein_id "ENSMUSP00000099994.4"; transcript_support_level "5"; mgi_id "MGI:99960"; tag "basic"; havana_gene "OTTMUSG00000005079.1"; havana_transcript "OTTMUST00000011348.1";
chr11	HAVANA	CDS	5041859	5041982	.	-	.	gene_id "ENSMUSG00000009079.17"; transcript_id "ENSMUST00000102930.10"; exon_number "10"; exon_id "ENSMUSE00000656022.2"; gene_type "protein_coding"; gene_name "Ewsr1"; transcript_type "protein_coding"; transcript_name "Ewsr1-205"; protein_id "ENSMUSP00000099994.4"; transcript_support_level "5"; mgi_id "MGI:99960"; tag "basic"; havana_gene "OTTMUSG00000005079.1"; havana_transcript "OTTMUST00000011348.1";
chr11	HAVANA	exon	5041460	5041477	.	-	.	gene_id "ENSMUSG00000009079.17"; transcript_id "ENSMUST00000102930.10"; exon_number "11"; exon_id "ENSMUSE00001471864.2"; gene_type "protein_coding"; gene_name "Ewsr1"; transcript_type "protein_coding"; transcript_name "Ewsr1-205"; protein_id "ENSMUSP00000099994.4"; transcript_support_level "5"; mgi_id "MGI:99960"; tag "basic"; havana_gene "OTTMUSG00000005079.1"; havana_transcript "OTTMUST00000011348.1";
chr11	HAVANA	CDS	5041460	5041477	.	-	.	gene_id "ENSMUSG00000009079.17"; transcript_id "ENSMUST00000102930.10"; exon_number "12"; exon_id "ENSMUSE00001471864.2"; gene_type "protein_coding"; gene_name "Ewsr1"; transcript_type "protein_coding"; transcript_name "Ewsr1-205"; protein_id "ENSMUSP00000099994.4"; transcript_support_level "5"; mgi_id "MGI:99960"; tag "basic"; havana_gene "OTTMUSG00000005079.1"; havana_transcript "OTTMUST00000011348.1";
chr11	HAVANA	exon	5037960	5038146	.	-	.	gene_id "ENSMUSG00000009079.17"; transcript_id "ENSMUST00000102930.10"; exon_number "13"; exon_id "ENSMUSE00000656021.2"; gene_type "protein_coding"; gene_name "Ewsr1"; transcript_type "protein_coding"; transcript_name "Ewsr1-205"; protein_id "ENSMUSP00000099994.4"; transcript_support_level "5"; mgi_id "MGI:99960"; tag "basic"; havana_gene "OTTMUSG00000005079.1"; havana_transcript "OTTMUST00000011348.1";
chr11	HAVANA	CDS	5037960	5038146	.	-	.	gene_id "ENSMUSG00000009079.17"; transcript_id "ENSMUST00000102930.10"; exon_number "14"; exon_id "ENSMUSE00000656021.2"; gene_type "protein_coding"; gene_name "Ewsr1"; transcript_type "protein_coding"; transcript_name "Ewsr1-205"; protein_id "ENSMUSP00000099994.4"; transcript_support_level "5"; mgi_id "MGI:99960"; tag "basic"; havana_gene "OTTMUSG00000005079.1"; havana_transcript "OTTMUST00000011348.1";
chr11	HAVANA	exon	5035896	5036063	.	-	.	gene_id "ENSMUSG00000009079.17"; transcript_id "ENSMUST00000102930.10"; exon_number "15"; exon_id "ENSMUSE00000656020.2"; gene_type "protein_coding"; gene_name "Ewsr1"; transcript_type "protein_coding"; transcript_name "Ewsr1-205"; protein_id "ENSMUSP00000099994.4"; transcript_support_level "5"; mgi_id "MGI:99960"; tag "basic"; havana_gene "OTTMUSG00000005079.1"; havana_transcript "OTTMUST00000011348.1";
chr11	HAVANA	CDS	5035896	5036063	.	-	.	gene_id "ENSMUSG00000009079.17"; transcript_id "ENSMUST00000102930.10"; exon_number "16"; exon_id "ENSMUSE00000656020.2"; gene_type "protein_coding"; gene_name "Ewsr1"; transcript_type "protein_coding"; transcript_name "Ewsr1-205"; protein_id "ENSMUSP00000099994.4"; transcript_support_level "5"; mgi_id "MGI:99960"; tag "basic"; havana_gene "OTTMUSG00000005079.1"; havana_transcript "OTTMUST00000011348.1";
chr11	HAVANA	exon	5033360	5033571	.	-	.	gene_id "ENSMUSG00000009079.17"; transcript_id "ENSMUST00000102930.10"; exon_number "17"; exon_id "ENSMUSE00001285335.2"; gene_type "protein_coding"; gene_name "Ewsr1"; transcript_type "protein_coding"; transcript_name "Ewsr1-205"; protein_id "ENSMUSP00000099994.4"; transcript_support_level "5"; mgi_id "MGI:99960"; tag "basic"; havana_gene "OTTMUSG00000005079.1"; havana_transcript "OTTMUST00000011348.1";
chr11	HAVANA	CDS	5033360	5033571	.	-	.	gene_id "ENSMUSG00000009079.17"; transcript_id "ENSMUST00000102930.10"; exon_number "18"; exon_id "ENSMUSE00001285335.2"; gene_type "protein_coding"; gene_name "Ewsr1"; transcript_type "protein_coding"; transcript_name "Ewsr1-205"; protein_id "ENSMUSP00000099994.4"; transcript_support_level "5"; mgi_id "MGI:99960"; tag "basic"; havana_gene "OTTMUSG00000005079.1"; havana_transcript "OTTMUST00000011348.1";
chr11	HAVANA	exon	5032253	5032433	.	-	.	gene_id "ENSMUSG00000009079.17"; transcript_id "ENSMUST00000102930.10"; exon_number "19"; exon_id "ENSMUSE00000306116.2"; gene_type "protein_coding"; gene_name "Ewsr1"; transcript_type "protein_coding"; transcript_name "Ewsr1-205"; protein_id "ENSMUSP00000099994.4"; transcript_support_level "5"; mgi_id "MGI:99960"; tag "basic"; havana_gene "OTTMUSG00000005079.1"; havana_transcript "OTTMUST00000011348.1";
chr11	HAVANA	CDS	5032253	5032433	.	-	.	gene_id "ENSMUSG00000009079.17"; transcript_id "ENSMUST00000102930.10"; exon_number "20"; exon_id "ENSMUSE00000306116.2"; gene_type "protein_coding"; gene_name "Ewsr1"; transcript_type "protein_coding"; transcript_name "Ewsr1-205"; protein_id "ENSMUSP00000099994.4"; transcript_support_level "5"; mgi_id "MGI:99960"; tag "basic"; havana_gene "OTTMUSG00000005079.1"; havana_transcript "OTTMUST00000011348.1";
chr11	HAVANA	exon	5029485	5029519	.	-	.	gene_id "ENSMUSG00000009079.17"; transcript_id "ENSMUST00000102930.10"; exon_number "21"; exon_id "ENSMUSE00000306110.3"; gene_type "protein_coding"; gene_name "Ewsr1"; transcript_type "protein_coding"; transcript_name "Ewsr1-205"; protein_id "ENSMUSP00000099994.4"; transcript_support_level "5"; mgi_id "MGI:99960"; tag "basic"; havana_gene "OTTMUSG00000005079.1"; havana_transcript "OTTMUST00000011348.1";
chr11	HAVANA	CDS	5029485	5029519	.	-	.	gene_id "ENSMUSG00000009079.17"; transcript_id "ENSMUST00000102930.10"; exon_number "22"; exon_id "ENSMUSE00000306110.3"; gene_type "protein_coding"; gene_name "Ewsr1"; transcript_type "protein_coding"; transcript_name "Ewsr1-205"; protein_id "ENSMUSP00000099994.4"; transcript_support_level "5"; mgi_id "MGI:99960"; tag "basic"; havana_gene "OTTMUSG00000005079.1"; havana_transcript "OTTMUST00000011348.1";
chr11	HAVANA	exon	5028920	5028952	.	-	.	gene_id "ENSMUSG00000009079.17"; transcript_id "ENSMUST00000102930.10"; exon_number "23"; exon_id "ENSMUSE00001271164.2"; gene_type "protein_coding"; gene_name "Ewsr1"; transcript_type "protein_coding"; transcript_name "Ewsr1-205"; protein_id "ENSMUSP00000099994.4"; transcript_support_level "5"; mgi_id "MGI:99960"; tag "basic"; havana_gene "OTTMUSG00000005079.1"; havana_transcript "OTTMUST00000011348.1";
chr11	HAVANA	CDS	5028920	5028952	.	-	.	gene_id "ENSMUSG00000009079.17"; transcript_id "ENSMUST00000102930.10"; exon_number "24"; exon_id "ENSMUSE00001271164.2"; gene_type "protein_coding"; gene_name "Ewsr1"; transcript_type "protein_coding"; transcript_name "Ewsr1-205"; protein_id "ENSMUSP00000099994.4"; transcript_support_level "5"; mgi_id "MGI:99960"; tag "basic"; havana_gene "OTTMUSG00000005079.1"; havana_transcript "OTTMUST00000011348.1";
chr11	HAVANA	exon	5028473	5028591	.	-	.	gene_id "ENSMUSG00000009079.17"; transcript_id "ENSMUST00000102930.10"; exon_number "25"; exon_id "ENSMUSE00001207653.2"; gene_type "protein_coding"; gene_name "Ewsr1"; transcript_type "protein_coding"; transcript_name "Ewsr1-205"; protein_id "ENSMUSP00000099994.4"; transcript_support_level "5"; mgi_id "MGI:99960"; tag "basic"; havana_gene "OTTMUSG00000005079.1"; havana_transcript "OTTMUST00000011348.1";
chr11	HAVANA	CDS	5028473	5028591	.	-	.	gene_id "ENSMUSG00000009079.17"; transcript_id "ENSMUST00000102930.10"; exon_number "26"; exon_id "ENSMUSE00001207653.2"; gene_type "protein_coding"; gene_name "Ewsr1"; transcript_type "protein_coding"; transcript_name "Ewsr1-205"; protein_id "ENSMUSP00000099994.4"; transcript_support_level "5"; mgi_id "MGI:99960"; tag "basic"; havana_gene "OTTMUSG00000005079.1"; havana_transcript "OTTMUST00000011348.1";
chr11	HAVANA	exon	5022812	5022941	.	-	.	gene_id "ENSMUSG00000009079.17"; transcript_id "ENSMUST00000102930.10"; exon_number "27"; exon_id "ENSMUSE00001222664.2"; gene_type "protein_coding"; gene_name "Ewsr1"; transcript_type "protein_coding"; transcript_name "Ewsr1-205"; protein_id "ENSMUSP00000099994.4"; transcript_support_level "5"; mgi_id "MGI:99960"; tag "basic"; havana_gene "OTTMUSG00000005079.1"; havana_transcript "OTTMUST00000011348.1";
chr11	HAVANA	CDS	5022812	5022941	.	-	.	gene_id "ENSMUSG00000009079.17"; transcript_id "ENSMUST00000102930.10"; exon_number "28"; exon_id "ENSMUSE00001222664.2"; gene_type "protein_coding"; gene_name "Ewsr1"; transcript_type "protein_coding"; transcript_name "Ewsr1-205"; protein_id "ENSMUSP00000099994.4"; transcript_support_level "5"; mgi_id "MGI:99960"; tag "basic"; havana_gene "OTTMUSG00000005079.1"; havana_transcript "OTTMUST00000011348.1";
chr11	HAVANA	exon	5021520	5021642	.	-	.	gene_id "ENSMUSG00000009079.17"; transcript_id "ENSMUST00000102930.10"; exon_number "29"; exon_id "ENSMUSE00001309185.2"; gene_type "protein_coding"; gene_name "Ewsr1"; transcript_type "protein_coding"; transcript_name "Ewsr1-205"; protein_id "ENSMUSP00000099994.4"; transcript_support_level "5"; mgi_id "MGI:99960"; tag "basic"; havana_gene "OTTMUSG00000005079.1"; havana_transcript "OTTMUST00000011348.1";
chr11	HAVANA	CDS	5021520	5021642	.	-	.	gene_id "ENSMUSG00000009079.17"; transcript_id "ENSMUST00000102930.10"; exon_number "30"; exon_id "ENSMUSE00001309185.2"; gene_type "protein_coding"; gene_name "Ewsr1"; transcript_type "protein_coding"; transcript_name "Ewsr1-205"; protein_id "ENSMUSP00000099994.4"; transcript_support_level "5"; mgi_id "MGI:99960"; tag "basic"; havana_gene "OTTMUSG00000005079.1"; havana_transcript "OTTMUST00000011348.1";
chr11	HAVANA	exon	5020996	5021158	.	-	.	gene_id "ENSMUSG00000009079.17"; transcript_id "ENSMUST00000102930.10"; exon_number "31"; exon_id "ENSMUSE00001245710.2"; gene_type "protein_coding"; gene_name "Ewsr1"; transcript_type "protein_coding"; transcript_name "Ewsr1-205"; protein_id "ENSMUSP00000099994.4"; transcript_support_level "5"; mgi_id "MGI:99960"; tag "basic"; havana_gene "OTTMUSG00000005079.1"; havana_transcript "OTTMUST00000011348.1";
chr11	HAVANA	CDS	5020996	5021158	.	-	.	gene_id "ENSMUSG00000009079.17"; transcript_id "ENSMUST00000102930.10"; exon_number "32"; exon_id "ENSMUSE00001245710.2"; gene_type "protein_coding"; gene_name "Ewsr1"; transcript_type "protein_coding"; transcript_name "Ewsr1-205"; protein_id "ENSMUSP00000099994.4"; transcript_support_level "5"; mgi_id "MGI:99960"; tag "basic"; havana_gene "OTTMUSG00000005079.1"; havana_transcript "OTTMUST00000011348.1";
chr11	HAVANA	exon	5020626	5020723	.	-	.	gene_id "ENSMUSG00000009079.17"; transcript_id "ENSMUST00000102930.10"; exon_number "33"; exon_id "ENSMUSE00000656014.2"; gene_type "protein_coding"; gene_name "Ewsr1"; transcript_type "protein_coding"; transcript_name "Ewsr1-205"; protein_id "ENSMUSP00000099994.4"; transcript_support_level "5"; mgi_id "MGI:99960"; tag "basic"; havana_gene "OTTMUSG00000005079.1"; havana_transcript "OTTMUST00000011348.1";
chr11	HAVANA	CDS	5020626	5020723	.	-	.	gene_id "ENSMUSG00000009079.17"; transcript_id "ENSMUST00000102930.10"; exon_number "34"; exon_id "ENSMUSE00000656014.2"; gene_type "protein_coding"; gene_name "Ewsr1"; transcript_type "protein_coding"; transcript_name "Ewsr1-205"; protein_id "ENSMUSP00000099994.4"; transcript_support_level "5"; mgi_id "MGI:99960"; tag "basic"; havana_gene "OTTMUSG00000005079.1"; havana_transcript "OTTMUST00000011348.1";
chr11	HAVANA	exon	5020228	5020480	.	-	.	gene_id "ENSMUSG00000009079.17"; transcript_id "ENSMUST00000102930.10"; exon_number "35"; exon_id "ENSMUSE00001305991.2"; gene_type "protein_coding"; gene_name "Ewsr1"; transcript_type "protein_coding"; transcript_name "Ewsr1-205"; protein_id "ENSMUSP00000099994.4"; transcript_support_level "5"; mgi_id "MGI:99960"; tag "basic"; havana_gene "OTTMUSG00000005079.1"; havana_transcript "OTTMUST00000011348.1";
chr11	HAVANA	CDS	5020228	5020480	.	-	.	gene_id "ENSMUSG00000009079.17"; transcript_id "ENSMUST00000102930.10"; exon_number "36"; exon_id "ENSMUSE00001305991.2"; gene_type "protein_coding"; gene_name "Ewsr1"; transcript_type "protein_coding"; transcript_name "Ewsr1-205"; protein_id "ENSMUSP00000099994.4"; transcript_support_level "5"; mgi_id "MGI:99960"; tag "basic"; havana_gene "OTTMUSG00000005079.1"; havana_transcript "OTTMUST00000011348.1";
chr11	HAVANA	CDS	5020067	5020103	.	-	.	gene_id "ENSMUSG00000009079.17"; transcript_id "ENSMUST00000102930.10"; exon_number "37"; exon_id "chr11.292";
chr11	HAVANA	stop_codon	5020064	5020066	.	-	.	gene_id "ENSMUSG00000009079.17"; transcript_id "ENSMUST00000102930.10"; exon_number "38"; exon_id "chr11.293";
chr11	HAVANA	exon	5019897	5020103	.	-	.	gene_id "ENSMUSG00000009079.17"; transcript_id "ENSMUST00000102930.10"; exon_number "39"; exon_id "ENSMUSE00000761728.2"; gene_type "protein_coding"; gene_name "Ewsr1"; transcript_type "protein_coding"; transcript_name "Ewsr1-205"; protein_id "ENSMUSP00000099994.4"; transcript_support_level "5"; mgi_id "MGI:99960"; tag "basic"; havana_gene "OTTMUSG00000005079.1"; havana_transcript "OTTMUST00000011348.1";
chr11	HAVANA	UTR	5019897	5020066	.	-	.	gene_id "ENSMUSG00000009079.17"; transcript_id "ENSMUST00000102930.10"; exon_number "40"; exon_id "298";
chr11	HAVANA	transcript	5030418	5049066	.	-	.	gene_id "ENSMUSG00000009079.17"; transcript_id "ENSMUST00000093365.12"; exons "9"; gene_type "protein_coding"; gene_name "Ewsr1"; transcript_type "protein_coding"; transcript_name "Ewsr1-204"; protein_id "ENSMUSP00000091057.6"; transcript_support_level "5"; mgi_id "MGI:99960"; tag "basic"; havana_gene "OTTMUSG00000005079.1"; havana_transcript "OTTMUST00000011343.1";
chr11	HAVANA	UTR	5049022	5049066	.	-	.	gene_id "ENSMUSG00000009079.17"; transcript_id "ENSMUST00000093365.12"; exon_number "1"; exon_id "299";
chr11	HAVANA	start_codon	5049019	5049021	.	-	.	gene_id "ENSMUSG00000009079.17"; transcript_id "ENSMUST00000093365.12"; exon_number "2"; exon_id "chr11.290";
chr11	HAVANA	exon	5049009	5049066	.	-	.	gene_id "ENSMUSG00000009079.17"; transcript_id "ENSMUST00000093365.12"; exon_number "3"; exon_id "ENSMUSE00000838858.2"; gene_type "protein_coding"; gene_name "Ewsr1"; transcript_type "protein_coding"; transcript_name "Ewsr1-204"; protein_id "ENSMUSP00000091057.6"; transcript_support_level "5"; mgi_id "MGI:99960"; tag "basic"; havana_gene "OTTMUSG00000005079.1"; havana_transcript "OTTMUST00000011343.1";
chr11	HAVANA	CDS	5049009	5049021	.	-	.	gene_id "ENSMUSG00000009079.17"; transcript_id "ENSMUST00000093365.12"; exon_number "4"; exon_id "chr11.291";
chr11	HAVANA	exon	5043869	5043905	.	-	.	gene_id "ENSMUSG00000009079.17"; transcript_id "ENSMUST00000093365.12"; exon_number "5"; exon_id "ENSMUSE00001206843.2"; gene_type "protein_coding"; gene_name "Ewsr1"; transcript_type "protein_coding"; transcript_name "Ewsr1-204"; protein_id "ENSMUSP00000091057.6"; transcript_support_level "5"; mgi_id "MGI:99960"; tag "basic"; havana_gene "OTTMUSG00000005079.1"; havana_transcript "OTTMUST00000011343.1";
chr11	HAVANA	CDS	5043869	5043905	.	-	.	gene_id "ENSMUSG00000009079.17"; transcript_id "ENSMUST00000093365.12"; exon_number "6"; exon_id "ENSMUSE00001206843.2"; gene_type "protein_coding"; gene_name "Ewsr1"; transcript_type "protein_coding"; transcript_name "Ewsr1-204"; protein_id "ENSMUSP00000091057.6"; transcript_support_level "5"; mgi_id "MGI:99960"; tag "basic"; havana_gene "OTTMUSG00000005079.1"; havana_transcript "OTTMUST00000011343.1";
chr11	HAVANA	exon	5043681	5043732	.	-	.	gene_id "ENSMUSG00000009079.17"; transcript_id "ENSMUST00000093365.12"; exon_number "7"; exon_id "ENSMUSE00001244991.2"; gene_type "protein_coding"; gene_name "Ewsr1"; transcript_type "protein_coding"; transcript_name "Ewsr1-204"; protein_id "ENSMUSP00000091057.6"; transcript_support_level "5"; mgi_id "MGI:99960"; tag "basic"; havana_gene "OTTMUSG00000005079.1"; havana_transcript "OTTMUST00000011343.1";
chr11	HAVANA	CDS	5043681	5043732	.	-	.	gene_id "ENSMUSG00000009079.17"; transcript_id "ENSMUST00000093365.12"; exon_number "8"; exon_id "ENSMUSE00001244991.2"; gene_type "protein_coding"; gene_name "Ewsr1"; transcript_type "protein_coding"; transcript_name "Ewsr1-204"; protein_id "ENSMUSP00000091057.6"; transcript_support_level "5"; mgi_id "MGI:99960"; tag "basic"; havana_gene "OTTMUSG00000005079.1"; havana_transcript "OTTMUST00000011343.1";
chr11	HAVANA	exon	5041859	5041982	.	-	.	gene_id "ENSMUSG00000009079.17"; transcript_id "ENSMUST00000093365.12"; exon_number "9"; exon_id "ENSMUSE00000656022.2"; gene_type "protein_coding"; gene_name "Ewsr1"; transcript_type "protein_coding"; transcript_name "Ewsr1-204"; protein_id "ENSMUSP00000091057.6"; transcript_support_level "5"; mgi_id "MGI:99960"; tag "basic"; havana_gene "OTTMUSG00000005079.1"; havana_transcript "OTTMUST00000011343.1";
chr11	HAVANA	CDS	5041859	5041982	.	-	.	gene_id "ENSMUSG00000009079.17"; transcript_id "ENSMUST00000093365.12"; exon_number "10"; exon_id "ENSMUSE00000656022.2"; gene_type "protein_coding"; gene_name "Ewsr1"; transcript_type "protein_coding"; transcript_name "Ewsr1-204"; protein_id "ENSMUSP00000091057.6"; transcript_support_level "5"; mgi_id "MGI:99960"; tag "basic"; havana_gene "OTTMUSG00000005079.1"; havana_transcript "OTTMUST00000011343.1";
chr11	HAVANA	exon	5037960	5038146	.	-	.	gene_id "ENSMUSG00000009079.17"; transcript_id "ENSMUST00000093365.12"; exon_number "11"; exon_id "ENSMUSE00000656021.2"; gene_type "protein_coding"; gene_name "Ewsr1"; transcript_type "protein_coding"; transcript_name "Ewsr1-204"; protein_id "ENSMUSP00000091057.6"; transcript_support_level "5"; mgi_id "MGI:99960"; tag "basic"; havana_gene "OTTMUSG00000005079.1"; havana_transcript "OTTMUST00000011343.1";
chr11	HAVANA	CDS	5037960	5038146	.	-	.	gene_id "ENSMUSG00000009079.17"; transcript_id "ENSMUST00000093365.12"; exon_number "12"; exon_id "ENSMUSE00000656021.2"; gene_type "protein_coding"; gene_name "Ewsr1"; transcript_type "protein_coding"; transcript_name "Ewsr1-204"; protein_id "ENSMUSP00000091057.6"; transcript_support_level "5"; mgi_id "MGI:99960"; tag "basic"; havana_gene "OTTMUSG00000005079.1"; havana_transcript "OTTMUST00000011343.1";
chr11	HAVANA	exon	5035896	5036063	.	-	.	gene_id "ENSMUSG00000009079.17"; transcript_id "ENSMUST00000093365.12"; exon_number "13"; exon_id "ENSMUSE00000656020.2"; gene_type "protein_coding"; gene_name "Ewsr1"; transcript_type "protein_coding"; transcript_name "Ewsr1-204"; protein_id "ENSMUSP00000091057.6"; transcript_support_level "5"; mgi_id "MGI:99960"; tag "basic"; havana_gene "OTTMUSG00000005079.1"; havana_transcript "OTTMUST00000011343.1";
chr11	HAVANA	CDS	5035896	5036063	.	-	.	gene_id "ENSMUSG00000009079.17"; transcript_id "ENSMUST00000093365.12"; exon_number "14"; exon_id "ENSMUSE00000656020.2"; gene_type "protein_coding"; gene_name "Ewsr1"; transcript_type "protein_coding"; transcript_name "Ewsr1-204"; protein_id "ENSMUSP00000091057.6"; transcript_support_level "5"; mgi_id "MGI:99960"; tag "basic"; havana_gene "OTTMUSG00000005079.1"; havana_transcript "OTTMUST00000011343.1";
chr11	HAVANA	exon	5033360	5033571	.	-	.	gene_id "ENSMUSG00000009079.17"; transcript_id "ENSMUST00000093365.12"; exon_number "15"; exon_id "ENSMUSE00001285335.2"; gene_type "protein_coding"; gene_name "Ewsr1"; transcript_type "protein_coding"; transcript_name "Ewsr1-204"; protein_id "ENSMUSP00000091057.6"; transcript_support_level "5"; mgi_id "MGI:99960"; tag "basic"; havana_gene "OTTMUSG00000005079.1"; havana_transcript "OTTMUST00000011343.1";
chr11	HAVANA	CDS	5033360	5033571	.	-	.	gene_id "ENSMUSG00000009079.17"; transcript_id "ENSMUST00000093365.12"; exon_number "16"; exon_id "ENSMUSE00001285335.2"; gene_type "protein_coding"; gene_name "Ewsr1"; transcript_type "protein_coding"; transcript_name "Ewsr1-204"; protein_id "ENSMUSP00000091057.6"; transcript_support_level "5"; mgi_id "MGI:99960"; tag "basic"; havana_gene "OTTMUSG00000005079.1"; havana_transcript "OTTMUST00000011343.1";
chr11	HAVANA	exon	5032253	5032433	.	-	.	gene_id "ENSMUSG00000009079.17"; transcript_id "ENSMUST00000093365.12"; exon_number "17"; exon_id "ENSMUSE00000306116.2"; gene_type "protein_coding"; gene_name "Ewsr1"; transcript_type "protein_coding"; transcript_name "Ewsr1-204"; protein_id "ENSMUSP00000091057.6"; transcript_support_level "5"; mgi_id "MGI:99960"; tag "basic"; havana_gene "OTTMUSG00000005079.1"; havana_transcript "OTTMUST00000011343.1";
chr11	HAVANA	CDS	5032253	5032433	.	-	.	gene_id "ENSMUSG00000009079.17"; transcript_id "ENSMUST00000093365.12"; exon_number "18"; exon_id "ENSMUSE00000306116.2"; gene_type "protein_coding"; gene_name "Ewsr1"; transcript_type "protein_coding"; transcript_name "Ewsr1-204"; protein_id "ENSMUSP00000091057.6"; transcript_support_level "5"; mgi_id "MGI:99960"; tag "basic"; havana_gene "OTTMUSG00000005079.1"; havana_transcript "OTTMUST00000011343.1";
chr11	HAVANA	CDS	5030601	5030688	.	-	.	gene_id "ENSMUSG00000009079.17"; transcript_id "ENSMUST00000093365.12"; exon_number "19"; exon_id "300";
chr11	HAVANA	stop_codon	5030598	5030600	.	-	.	gene_id "ENSMUSG00000009079.17"; transcript_id "ENSMUST00000093365.12"; exon_number "20"; exon_id "301";
chr11	HAVANA	exon	5030418	5030688	.	-	.	gene_id "ENSMUSG00000009079.17"; transcript_id "ENSMUST00000093365.12"; exon_number "21"; exon_id "ENSMUSE00000581345.3"; gene_type "protein_coding"; gene_name "Ewsr1"; transcript_type "protein_coding"; transcript_name "Ewsr1-204"; protein_id "ENSMUSP00000091057.6"; transcript_support_level "5"; mgi_id "MGI:99960"; tag "basic"; havana_gene "OTTMUSG00000005079.1"; havana_transcript "OTTMUST00000011343.1";
chr11	HAVANA	UTR	5030418	5030600	.	-	.	gene_id "ENSMUSG00000009079.17"; transcript_id "ENSMUST00000093365.12"; exon_number "22"; exon_id "302";
chr11	HAVANA	gene	5048146	5056093	.	+	.	gene_id "ENSMUSG00000034175.14"; transcripts "10"; gene_type "protein_coding"; gene_name "Rhbdd3"; mgi_id "MGI:2444684"; havana_gene "OTTMUSG00000005080.1";
chr11	IsoQuant	transcript	5048146	5056093	.	+	.	gene_id "ENSMUSG00000034175.14"; transcript_id "transcript570.chr11.nic"; exons "9";
chr11	IsoQuant	exon	5048146	5049566	.	+	.	gene_id "ENSMUSG00000034175.14"; transcript_id "transcript570.chr11.nic"; exon_number "1"; exon_id "303";
chr11	IsoQuant	exon	5049748	5049898	.	+	.	gene_id "ENSMUSG00000034175.14"; transcript_id "transcript570.chr11.nic"; exon_number "2"; exon_id "ENSMUSE00000518103.2";
chr11	IsoQuant	exon	5050385	5050587	.	+	.	gene_id "ENSMUSG00000034175.14"; transcript_id "transcript570.chr11.nic"; exon_number "3"; exon_id "ENSMUSE00000833388.2";
chr11	IsoQuant	exon	5051869	5051905	.	+	.	gene_id "ENSMUSG00000034175.14"; transcript_id "transcript570.chr11.nic"; exon_number "4"; exon_id "ENSMUSE00000594990.2";
chr11	IsoQuant	exon	5053161	5053349	.	+	.	gene_id "ENSMUSG00000034175.14"; transcript_id "transcript570.chr11.nic"; exon_number "5"; exon_id "ENSMUSE00001374942.2";
chr11	IsoQuant	exon	5054021	5054404	.	+	.	gene_id "ENSMUSG00000034175.14"; transcript_id "transcript570.chr11.nic"; exon_number "6"; exon_id "ENSMUSE00001290139.2";
chr11	IsoQuant	exon	5055185	5055347	.	+	.	gene_id "ENSMUSG00000034175.14"; transcript_id "transcript570.chr11.nic"; exon_number "7"; exon_id "ENSMUSE00000305730.2";
chr11	IsoQuant	exon	5055433	5055717	.	+	.	gene_id "ENSMUSG00000034175.14"; transcript_id "transcript570.chr11.nic"; exon_number "8"; exon_id "ENSMUSE00001253709.2";
chr11	IsoQuant	exon	5055800	5056093	.	+	.	gene_id "ENSMUSG00000034175.14"; transcript_id "transcript570.chr11.nic"; exon_number "9"; exon_id "ENSMUSE00000822419.2";
chr11	IsoQuant	transcript	5049433	5056093	.	+	.	gene_id "ENSMUSG00000034175.14"; transcript_id "transcript576.chr11.nnic"; exons "8";
chr11	IsoQuant	exon	5049433	5049566	.	+	.	gene_id "ENSMUSG00000034175.14"; transcript_id "transcript576.chr11.nnic"; exon_number "1"; exon_id "ENSMUSE00000517215.5";
chr11	IsoQuant	exon	5049748	5049898	.	+	.	gene_id "ENSMUSG00000034175.14"; transcript_id "transcript576.chr11.nnic"; exon_number "2"; exon_id "ENSMUSE00000518103.2";
chr11	IsoQuant	exon	5050397	5050587	.	+	.	gene_id "ENSMUSG00000034175.14"; transcript_id "transcript576.chr11.nnic"; exon_number "3"; exon_id "ENSMUSE00000472965.4";
chr11	IsoQuant	exon	5051869	5051905	.	+	.	gene_id "ENSMUSG00000034175.14"; transcript_id "transcript576.chr11.nnic"; exon_number "4"; exon_id "ENSMUSE00000594990.2";
chr11	IsoQuant	exon	5053161	5053349	.	+	.	gene_id "ENSMUSG00000034175.14"; transcript_id "transcript576.chr11.nnic"; exon_number "5"; exon_id "ENSMUSE00001374942.2";
chr11	IsoQuant	exon	5054021	5054404	.	+	.	gene_id "ENSMUSG00000034175.14"; transcript_id "transcript576.chr11.nnic"; exon_number "6"; exon_id "ENSMUSE00001290139.2";
chr11	IsoQuant	exon	5055471	5055717	.	+	.	gene_id "ENSMUSG00000034175.14"; transcript_id "transcript576.chr11.nnic"; exon_number "7"; exon_id "304";
chr11	IsoQuant	exon	5055800	5056093	.	+	.	gene_id "ENSMUSG00000034175.14"; transcript_id "transcript576.chr11.nnic"; exon_number "8"; exon_id "ENSMUSE00000822419.2";
chr11	IsoQuant	transcript	5049257	5056093	.	+	.	gene_id "ENSMUSG00000034175.14"; transcript_id "transcript577.chr11.nic"; exons "8";
chr11	IsoQuant	exon	5049257	5049898	.	+	.	gene_id "ENSMUSG00000034175.14"; transcript_id "transcript577.chr11.nic"; exon_number "1"; exon_id "305";
chr11	IsoQuant	exon	5050397	5050587	.	+	.	gene_id "ENSMUSG00000034175.14"; transcript_id "transcript577.chr11.nic"; exon_number "2"; exon_id "ENSMUSE00000472965.4";
chr11	IsoQuant	exon	5051869	5051905	.	+	.	gene_id "ENSMUSG00000034175.14"; transcript_id "transcript577.chr11.nic"; exon_number "3"; exon_id "ENSMUSE00000594990.2";
chr11	IsoQuant	exon	5053161	5053349	.	+	.	gene_id "ENSMUSG00000034175.14"; transcript_id "transcript577.chr11.nic"; exon_number "4"; exon_id "ENSMUSE00001374942.2";
chr11	IsoQuant	exon	5054021	5054404	.	+	.	gene_id "ENSMUSG00000034175.14"; transcript_id "transcript577.chr11.nic"; exon_number "5"; exon_id "ENSMUSE00001290139.2";
chr11	IsoQuant	exon	5055185	5055313	.	+	.	gene_id "ENSMUSG00000034175.14"; transcript_id "transcript577.chr11.nic"; exon_number "6"; exon_id "306";
chr11	IsoQuant	exon	5055433	5055717	.	+	.	gene_id "ENSMUSG00000034175.14"; transcript_id "transcript577.chr11.nic"; exon_number "7"; exon_id "ENSMUSE00001253709.2";
chr11	IsoQuant	exon	5055800	5056093	.	+	.	gene_id "ENSMUSG00000034175.14"; transcript_id "transcript577.chr11.nic"; exon_number "8"; exon_id "ENSMUSE00000822419.2";
chr11	IsoQuant	transcript	5048379	5056093	.	+	.	gene_id "ENSMUSG00000034175.14"; transcript_id "transcript578.chr11.nic"; exons "8";
chr11	IsoQuant	exon	5048379	5049898	.	+	.	gene_id "ENSMUSG00000034175.14"; transcript_id "transcript578.chr11.nic"; exon_number "1"; exon_id "307";
chr11	IsoQuant	exon	5050397	5050587	.	+	.	gene_id "ENSMUSG00000034175.14"; transcript_id "transcript578.chr11.nic"; exon_number "2"; exon_id "ENSMUSE00000472965.4";
chr11	IsoQuant	exon	5051869	5051905	.	+	.	gene_id "ENSMUSG00000034175.14"; transcript_id "transcript578.chr11.nic"; exon_number "3"; exon_id "ENSMUSE00000594990.2";
chr11	IsoQuant	exon	5053161	5053349	.	+	.	gene_id "ENSMUSG00000034175.14"; transcript_id "transcript578.chr11.nic"; exon_number "4"; exon_id "ENSMUSE00001374942.2";
chr11	IsoQuant	exon	5054021	5054404	.	+	.	gene_id "ENSMUSG00000034175.14"; transcript_id "transcript578.chr11.nic"; exon_number "5"; exon_id "ENSMUSE00001290139.2";
chr11	IsoQuant	exon	5055185	5055347	.	+	.	gene_id "ENSMUSG00000034175.14"; transcript_id "transcript578.chr11.nic"; exon_number "6"; exon_id "ENSMUSE00000305730.2";
chr11	IsoQuant	exon	5055433	5055717	.	+	.	gene_id "ENSMUSG00000034175.14"; transcript_id "transcript578.chr11.nic"; exon_number "7"; exon_id "ENSMUSE00001253709.2";
chr11	IsoQuant	exon	5055800	5056093	.	+	.	gene_id "ENSMUSG00000034175.14"; transcript_id "transcript578.chr11.nic"; exon_number "8"; exon_id "ENSMUSE00000822419.2";
chr11	IsoQuant	transcript	5049393	5056093	.	+	.	gene_id "ENSMUSG00000034175.14"; transcript_id "transcript580.chr11.nic"; exons "7";
chr11	IsoQuant	exon	5049393	5049566	.	+	.	gene_id "ENSMUSG00000034175.14"; transcript_id "transcript580.chr11.nic"; exon_number "1"; exon_id "308";
chr11	IsoQuant	exon	5049748	5049898	.	+	.	gene_id "ENSMUSG00000034175.14"; transcript_id "transcript580.chr11.nic"; exon_number "2"; exon_id "ENSMUSE00000518103.2";
chr11	IsoQuant	exon	5050397	5050587	.	+	.	gene_id "ENSMUSG00000034175.14"; transcript_id "transcript580.chr11.nic"; exon_number "3"; exon_id "ENSMUSE00000472965.4";
chr11	IsoQuant	exon	5051869	5051905	.	+	.	gene_id "ENSMUSG00000034175.14"; transcript_id "transcript580.chr11.nic"; exon_number "4"; exon_id "ENSMUSE00000594990.2";
chr11	IsoQuant	exon	5053161	5053349	.	+	.	gene_id "ENSMUSG00000034175.14"; transcript_id "transcript580.chr11.nic"; exon_number "5"; exon_id "ENSMUSE00001374942.2";
chr11	IsoQuant	exon	5054021	5054404	.	+	.	gene_id "ENSMUSG00000034175.14"; transcript_id "transcript580.chr11.nic"; exon_number "6"; exon_id "ENSMUSE00001290139.2";
chr11	IsoQuant	exon	5055185	5056093	.	+	.	gene_id "ENSMUSG00000034175.14"; transcript_id "transcript580.chr11.nic"; exon_number "7"; exon_id "309";
chr11	IsoQuant	transcript	5049252	5056093	.	+	.	gene_id "ENSMUSG00000034175.14"; transcript_id "transcript582.chr11.nic"; exons "7";
chr11	IsoQuant	exon	5049252	5049898	.	+	.	gene_id "ENSMUSG00000034175.14"; transcript_id "transcript582.chr11.nic"; exon_number "1"; exon_id "310";
chr11	IsoQuant	exon	5050397	5050587	.	+	.	gene_id "ENSMUSG00000034175.14"; transcript_id "transcript582.chr11.nic"; exon_number "2"; exon_id "ENSMUSE00000472965.4";
chr11	IsoQuant	exon	5051869	5051905	.	+	.	gene_id "ENSMUSG00000034175.14"; transcript_id "transcript582.chr11.nic"; exon_number "3"; exon_id "ENSMUSE00000594990.2";
chr11	IsoQuant	exon	5053161	5053349	.	+	.	gene_id "ENSMUSG00000034175.14"; transcript_id "transcript582.chr11.nic"; exon_number "4"; exon_id "ENSMUSE00001374942.2";
chr11	IsoQuant	exon	5054021	5054404	.	+	.	gene_id "ENSMUSG00000034175.14"; transcript_id "transcript582.chr11.nic"; exon_number "5"; exon_id "ENSMUSE00001290139.2";
chr11	IsoQuant	exon	5055185	5055717	.	+	.	gene_id "ENSMUSG00000034175.14"; transcript_id "transcript582.chr11.nic"; exon_number "6"; exon_id "311";
chr11	IsoQuant	exon	5055800	5056093	.	+	.	gene_id "ENSMUSG00000034175.14"; transcript_id "transcript582.chr11.nic"; exon_number "7"; exon_id "ENSMUSE00000822419.2";
chr11	IsoQuant	transcript	5049442	5056093	.	+	.	gene_id "ENSMUSG00000034175.14"; transcript_id "transcript599.chr11.nic"; exons "5";
chr11	IsoQuant	exon	5049442	5049566	.	+	.	gene_id "ENSMUSG00000034175.14"; transcript_id "transcript599.chr11.nic"; exon_number "1"; exon_id "312";
chr11	IsoQuant	exon	5049748	5049898	.	+	.	gene_id "ENSMUSG00000034175.14"; transcript_id "transcript599.chr11.nic"; exon_number "2"; exon_id "ENSMUSE00000518103.2";
chr11	IsoQuant	exon	5050397	5050587	.	+	.	gene_id "ENSMUSG00000034175.14"; transcript_id "transcript599.chr11.nic"; exon_number "3"; exon_id "ENSMUSE00000472965.4";
chr11	IsoQuant	exon	5051869	5051905	.	+	.	gene_id "ENSMUSG00000034175.14"; transcript_id "transcript599.chr11.nic"; exon_number "4"; exon_id "ENSMUSE00000594990.2";
chr11	IsoQuant	exon	5053161	5056093	.	+	.	gene_id "ENSMUSG00000034175.14"; transcript_id "transcript599.chr11.nic"; exon_number "5"; exon_id "313";
chr11	IsoQuant	transcript	5050131	5056093	.	+	.	gene_id "ENSMUSG00000034175.14"; transcript_id "transcript618.chr11.nic"; exons "3";
chr11	IsoQuant	exon	5050131	5050587	.	+	.	gene_id "ENSMUSG00000034175.14"; transcript_id "transcript618.chr11.nic"; exon_number "1"; exon_id "314";
chr11	IsoQuant	exon	5051869	5051905	.	+	.	gene_id "ENSMUSG00000034175.14"; transcript_id "transcript618.chr11.nic"; exon_number "2"; exon_id "ENSMUSE00000594990.2";
chr11	IsoQuant	exon	5053161	5056093	.	+	.	gene_id "ENSMUSG00000034175.14"; transcript_id "transcript618.chr11.nic"; exon_number "3"; exon_id "chr11.313";
chr11	HAVANA	transcript	5049439	5056091	.	+	.	gene_id "ENSMUSG00000034175.14"; transcript_id "ENSMUST00000036320.12"; exons "9"; gene_type "protein_coding"; gene_name "Rhbdd3"; transcript_type "protein_coding"; transcript_name "Rhbdd3-201"; protein_id "ENSMUSP00000044703.6"; transcript_support_level "1"; mgi_id "MGI:2444684"; tag "basic"; ccdsid "CCDS70133.1"; havana_gene "OTTMUSG00000005080.1"; havana_transcript "OTTMUST00000011354.1";
chr11	HAVANA	UTR	5049439	5049566	.	+	.	gene_id "ENSMUSG00000034175.14"; transcript_id "ENSMUST00000036320.12"; exon_number "1"; exon_id "ENSMUSE00000681936.2"; gene_type "protein_coding"; gene_name "Rhbdd3"; transcript_type "protein_coding"; transcript_name "Rhbdd3-201"; protein_id "ENSMUSP00000044703.6"; transcript_support_level "1"; mgi_id "MGI:2444684"; tag "basic"; ccdsid "CCDS70133.1"; havana_gene "OTTMUSG00000005080.1"; havana_transcript "OTTMUST00000011354.1";
chr11	HAVANA	exon	5049439	5049566	.	+	.	gene_id "ENSMUSG00000034175.14"; transcript_id "ENSMUST00000036320.12"; exon_number "2"; exon_id "ENSMUSE00000681936.2"; gene_type "protein_coding"; gene_name "Rhbdd3"; transcript_type "protein_coding"; transcript_name "Rhbdd3-201"; protein_id "ENSMUSP00000044703.6"; transcript_support_level "1"; mgi_id "MGI:2444684"; tag "basic"; ccdsid "CCDS70133.1"; havana_gene "OTTMUSG00000005080.1"; havana_transcript "OTTMUST00000011354.1";
chr11	HAVANA	UTR	5049748	5049898	.	+	.	gene_id "ENSMUSG00000034175.14"; transcript_id "ENSMUST00000036320.12"; exon_number "3"; exon_id "ENSMUSE00000518103.2"; gene_type "protein_coding"; gene_name "Rhbdd3"; transcript_type "protein_coding"; transcript_name "Rhbdd3-201"; protein_id "ENSMUSP00000044703.6"; transcript_support_level "1"; mgi_id "MGI:2444684"; tag "basic"; ccdsid "CCDS70133.1"; havana_gene "OTTMUSG00000005080.1"; havana_transcript "OTTMUST00000011354.1";
chr11	HAVANA	exon	5049748	5049898	.	+	.	gene_id "ENSMUSG00000034175.14"; transcript_id "ENSMUST00000036320.12"; exon_number "4"; exon_id "ENSMUSE00000518103.2"; gene_type "protein_coding"; gene_name "Rhbdd3"; transcript_type "protein_coding"; transcript_name "Rhbdd3-201"; protein_id "ENSMUSP00000044703.6"; transcript_support_level "1"; mgi_id "MGI:2444684"; tag "basic"; ccdsid "CCDS70133.1"; havana_gene "OTTMUSG00000005080.1"; havana_transcript "OTTMUST00000011354.1";
chr11	HAVANA	UTR	5050397	5050587	.	+	.	gene_id "ENSMUSG00000034175.14"; transcript_id "ENSMUST00000036320.12"; exon_number "5"; exon_id "ENSMUSE00000472965.4"; gene_type "protein_coding"; gene_name "Rhbdd3"; transcript_type "protein_coding"; transcript_name "Rhbdd3-201"; protein_id "ENSMUSP00000044703.6"; transcript_support_level "1"; mgi_id "MGI:2444684"; tag "basic"; ccdsid "CCDS70133.1"; havana_gene "OTTMUSG00000005080.1"; havana_transcript "OTTMUST00000011354.1";
chr11	HAVANA	exon	5050397	5050587	.	+	.	gene_id "ENSMUSG00000034175.14"; transcript_id "ENSMUST00000036320.12"; exon_number "6"; exon_id "ENSMUSE00000472965.4"; gene_type "protein_coding"; gene_name "Rhbdd3"; transcript_type "protein_coding"; transcript_name "Rhbdd3-201"; protein_id "ENSMUSP00000044703.6"; transcript_support_level "1"; mgi_id "MGI:2444684"; tag "basic"; ccdsid "CCDS70133.1"; havana_gene "OTTMUSG00000005080.1"; havana_transcript "OTTMUST00000011354.1";
chr11	HAVANA	UTR	5051869	5051905	.	+	.	gene_id "ENSMUSG00000034175.14"; transcript_id "ENSMUST00000036320.12"; exon_number "7"; exon_id "ENSMUSE00000594990.2"; gene_type "protein_coding"; gene_name "Rhbdd3"; transcript_type "protein_coding"; transcript_name "Rhbdd3-201"; protein_id "ENSMUSP00000044703.6"; transcript_support_level "1"; mgi_id "MGI:2444684"; tag "basic"; ccdsid "CCDS70133.1"; havana_gene "OTTMUSG00000005080.1"; havana_transcript "OTTMUST00000011354.1";
chr11	HAVANA	exon	5051869	5051905	.	+	.	gene_id "ENSMUSG00000034175.14"; transcript_id "ENSMUST00000036320.12"; exon_number "8"; exon_id "ENSMUSE00000594990.2"; gene_type "protein_coding"; gene_name "Rhbdd3"; transcript_type "protein_coding"; transcript_name "Rhbdd3-201"; protein_id "ENSMUSP00000044703.6"; transcript_support_level "1"; mgi_id "MGI:2444684"; tag "basic"; ccdsid "CCDS70133.1"; havana_gene "OTTMUSG00000005080.1"; havana_transcript "OTTMUST00000011354.1";
chr11	HAVANA	UTR	5053161	5053201	.	+	.	gene_id "ENSMUSG00000034175.14"; transcript_id "ENSMUST00000036320.12"; exon_number "9"; exon_id "315";
chr11	HAVANA	exon	5053161	5053349	.	+	.	gene_id "ENSMUSG00000034175.14"; transcript_id "ENSMUST00000036320.12"; exon_number "10"; exon_id "ENSMUSE00001374942.2"; gene_type "protein_coding"; gene_name "Rhbdd3"; transcript_type "protein_coding"; transcript_name "Rhbdd3-201"; protein_id "ENSMUSP00000044703.6"; transcript_support_level "1"; mgi_id "MGI:2444684"; tag "basic"; ccdsid "CCDS70133.1"; havana_gene "OTTMUSG00000005080.1"; havana_transcript "OTTMUST00000011354.1";
chr11	HAVANA	start_codon	5053202	5053204	.	+	.	gene_id "ENSMUSG00000034175.14"; transcript_id "ENSMUST00000036320.12"; exon_number "11"; exon_id "316";
chr11	HAVANA	CDS	5053202	5053349	.	+	.	gene_id "ENSMUSG00000034175.14"; transcript_id "ENSMUST00000036320.12"; exon_number "12"; exon_id "317";
chr11	HAVANA	CDS	5054021	5054404	.	+	.	gene_id "ENSMUSG00000034175.14"; transcript_id "ENSMUST00000036320.12"; exon_number "13"; exon_id "ENSMUSE00001290139.2"; gene_type "protein_coding"; gene_name "Rhbdd3"; transcript_type "protein_coding"; transcript_name "Rhbdd3-201"; protein_id "ENSMUSP00000044703.6"; transcript_support_level "1"; mgi_id "MGI:2444684"; tag "basic"; ccdsid "CCDS70133.1"; havana_gene "OTTMUSG00000005080.1"; havana_transcript "OTTMUST00000011354.1";
chr11	HAVANA	exon	5054021	5054404	.	+	.	gene_id "ENSMUSG00000034175.14"; transcript_id "ENSMUST00000036320.12"; exon_number "14"; exon_id "ENSMUSE00001290139.2"; gene_type "protein_coding"; gene_name "Rhbdd3"; transcript_type "protein_coding"; transcript_name "Rhbdd3-201"; protein_id "ENSMUSP00000044703.6"; transcript_support_level "1"; mgi_id "MGI:2444684"; tag "basic"; ccdsid "CCDS70133.1"; havana_gene "OTTMUSG00000005080.1"; havana_transcript "OTTMUST00000011354.1";
chr11	HAVANA	CDS	5055181	5055313	.	+	.	gene_id "ENSMUSG00000034175.14"; transcript_id "ENSMUST00000036320.12"; exon_number "15"; exon_id "ENSMUSE00000656002.3"; gene_type "protein_coding"; gene_name "Rhbdd3"; transcript_type "protein_coding"; transcript_name "Rhbdd3-201"; protein_id "ENSMUSP00000044703.6"; transcript_support_level "1"; mgi_id "MGI:2444684"; tag "basic"; ccdsid "CCDS70133.1"; havana_gene "OTTMUSG00000005080.1"; havana_transcript "OTTMUST00000011354.1";
chr11	HAVANA	exon	5055181	5055313	.	+	.	gene_id "ENSMUSG00000034175.14"; transcript_id "ENSMUST00000036320.12"; exon_number "16"; exon_id "ENSMUSE00000656002.3"; gene_type "protein_coding"; gene_name "Rhbdd3"; transcript_type "protein_coding"; transcript_name "Rhbdd3-201"; protein_id "ENSMUSP00000044703.6"; transcript_support_level "1"; mgi_id "MGI:2444684"; tag "basic"; ccdsid "CCDS70133.1"; havana_gene "OTTMUSG00000005080.1"; havana_transcript "OTTMUST00000011354.1";
chr11	HAVANA	CDS	5055433	5055717	.	+	.	gene_id "ENSMUSG00000034175.14"; transcript_id "ENSMUST00000036320.12"; exon_number "17"; exon_id "ENSMUSE00001253709.2"; gene_type "protein_coding"; gene_name "Rhbdd3"; transcript_type "protein_coding"; transcript_name "Rhbdd3-201"; protein_id "ENSMUSP00000044703.6"; transcript_support_level "1"; mgi_id "MGI:2444684"; tag "basic"; ccdsid "CCDS70133.1"; havana_gene "OTTMUSG00000005080.1"; havana_transcript "OTTMUST00000011354.1";
chr11	HAVANA	exon	5055433	5055717	.	+	.	gene_id "ENSMUSG00000034175.14"; transcript_id "ENSMUST00000036320.12"; exon_number "18"; exon_id "ENSMUSE00001253709.2"; gene_type "protein_coding"; gene_name "Rhbdd3"; transcript_type "protein_coding"; transcript_name "Rhbdd3-201"; protein_id "ENSMUSP00000044703.6"; transcript_support_level "1"; mgi_id "MGI:2444684"; tag "basic"; ccdsid "CCDS70133.1"; havana_gene "OTTMUSG00000005080.1"; havana_transcript "OTTMUST00000011354.1";
chr11	HAVANA	CDS	5055800	5055974	.	+	.	gene_id "ENSMUSG00000034175.14"; transcript_id "ENSMUST00000036320.12"; exon_number "19"; exon_id "318";
chr11	HAVANA	exon	5055800	5056091	.	+	.	gene_id "ENSMUSG00000034175.14"; transcript_id "ENSMUST00000036320.12"; exon_number "20"; exon_id "ENSMUSE00000403719.3"; gene_type "protein_coding"; gene_name "Rhbdd3"; transcript_type "protein_coding"; transcript_name "Rhbdd3-201"; protein_id "ENSMUSP00000044703.6"; transcript_support_level "1"; mgi_id "MGI:2444684"; tag "basic"; ccdsid "CCDS70133.1"; havana_gene "OTTMUSG00000005080.1"; havana_transcript "OTTMUST00000011354.1";
chr11	HAVANA	stop_codon	5055975	5055977	.	+	.	gene_id "ENSMUSG00000034175.14"; transcript_id "ENSMUST00000036320.12"; exon_number "21"; exon_id "319";
chr11	HAVANA	UTR	5055975	5056091	.	+	.	gene_id "ENSMUSG00000034175.14"; transcript_id "ENSMUST00000036320.12"; exon_number "22"; exon_id "320";
chr11	HAVANA	transcript	5050237	5056093	.	+	.	gene_id "ENSMUSG00000034175.14"; transcript_id "ENSMUST00000129016.3"; exons "7"; gene_type "protein_coding"; gene_name "Rhbdd3"; transcript_type "protein_coding_CDS_not_defined"; transcript_name "Rhbdd3-204"; transcript_support_level "1"; mgi_id "MGI:2444684"; tag "mRNA_end_NF"; havana_gene "OTTMUSG00000005080.1"; havana_transcript "OTTMUST00000011361.1";
chr11	HAVANA	exon	5050237	5050587	.	+	.	gene_id "ENSMUSG00000034175.14"; transcript_id "ENSMUST00000129016.3"; exon_number "1"; exon_id "ENSMUSE00000776025.2"; gene_type "protein_coding"; gene_name "Rhbdd3"; transcript_type "protein_coding_CDS_not_defined"; transcript_name "Rhbdd3-204"; transcript_support_level "1"; mgi_id "MGI:2444684"; tag "mRNA_end_NF"; havana_gene "OTTMUSG00000005080.1"; havana_transcript "OTTMUST00000011361.1";
chr11	HAVANA	exon	5051869	5051905	.	+	.	gene_id "ENSMUSG00000034175.14"; transcript_id "ENSMUST00000129016.3"; exon_number "2"; exon_id "ENSMUSE00000594990.2"; gene_type "protein_coding"; gene_name "Rhbdd3"; transcript_type "protein_coding_CDS_not_defined"; transcript_name "Rhbdd3-204"; transcript_support_level "1"; mgi_id "MGI:2444684"; tag "mRNA_end_NF"; havana_gene "OTTMUSG00000005080.1"; havana_transcript "OTTMUST00000011361.1";
chr11	HAVANA	exon	5053161	5053349	.	+	.	gene_id "ENSMUSG00000034175.14"; transcript_id "ENSMUST00000129016.3"; exon_number "3"; exon_id "ENSMUSE00001374942.2"; gene_type "protein_coding"; gene_name "Rhbdd3"; transcript_type "protein_coding_CDS_not_defined"; transcript_name "Rhbdd3-204"; transcript_support_level "1"; mgi_id "MGI:2444684"; tag "mRNA_end_NF"; havana_gene "OTTMUSG00000005080.1"; havana_transcript "OTTMUST00000011361.1";
chr11	HAVANA	exon	5054021	5054404	.	+	.	gene_id "ENSMUSG00000034175.14"; transcript_id "ENSMUST00000129016.3"; exon_number "4"; exon_id "ENSMUSE00001290139.2"; gene_type "protein_coding"; gene_name "Rhbdd3"; transcript_type "protein_coding_CDS_not_defined"; transcript_name "Rhbdd3-204"; transcript_support_level "1"; mgi_id "MGI:2444684"; tag "mRNA_end_NF"; havana_gene "OTTMUSG00000005080.1"; havana_transcript "OTTMUST00000011361.1";
chr11	HAVANA	exon	5055181	5055347	.	+	.	gene_id "ENSMUSG00000034175.14"; transcript_id "ENSMUST00000129016.3"; exon_number "5"; exon_id "ENSMUSE00000831131.2"; gene_type "protein_coding"; gene_name "Rhbdd3"; transcript_type "protein_coding_CDS_not_defined"; transcript_name "Rhbdd3-204"; transcript_support_level "1"; mgi_id "MGI:2444684"; tag "mRNA_end_NF"; havana_gene "OTTMUSG00000005080.1"; havana_transcript "OTTMUST00000011361.1";
chr11	HAVANA	exon	5055433	5055717	.	+	.	gene_id "ENSMUSG00000034175.14"; transcript_id "ENSMUST00000129016.3"; exon_number "6"; exon_id "ENSMUSE00001253709.2"; gene_type "protein_coding"; gene_name "Rhbdd3"; transcript_type "protein_coding_CDS_not_defined"; transcript_name "Rhbdd3-204"; transcript_support_level "1"; mgi_id "MGI:2444684"; tag "mRNA_end_NF"; havana_gene "OTTMUSG00000005080.1"; havana_transcript "OTTMUST00000011361.1";
chr11	HAVANA	exon	5055800	5056093	.	+	.	gene_id "ENSMUSG00000034175.14"; transcript_id "ENSMUST00000129016.3"; exon_number "7"; exon_id "ENSMUSE00000822419.2"; gene_type "protein_coding"; gene_name "Rhbdd3"; transcript_type "protein_coding_CDS_not_defined"; transcript_name "Rhbdd3-204"; transcript_support_level "1"; mgi_id "MGI:2444684"; tag "mRNA_end_NF"; havana_gene "OTTMUSG00000005080.1"; havana_transcript "OTTMUST00000011361.1";
chr11	HAVANA	gene	5056265	5102257	.	-	.	gene_id "ENSMUSG00000034164.18"; transcripts "2"; gene_type "protein_coding"; gene_name "Emid1"; mgi_id "MGI:2155091"; havana_gene "OTTMUSG00000005081.1";
chr11	HAVANA	transcript	5056265	5102257	.	-	.	gene_id "ENSMUSG00000034164.18"; transcript_id "ENSMUST00000062821.13"; exons "15"; gene_type "protein_coding"; gene_name "Emid1"; transcript_type "protein_coding"; transcript_name "Emid1-201"; protein_id "ENSMUSP00000061704.6"; transcript_support_level "1"; mgi_id "MGI:2155091"; tag "basic"; ccdsid "CCDS24398.1"; havana_gene "OTTMUSG00000005081.1"; havana_transcript "OTTMUST00000011362.1";
chr11	HAVANA	UTR	5102223	5102257	.	-	.	gene_id "ENSMUSG00000034164.18"; transcript_id "ENSMUST00000062821.13"; exon_number "1"; exon_id "321";
chr11	HAVANA	start_codon	5102220	5102222	.	-	.	gene_id "ENSMUSG00000034164.18"; transcript_id "ENSMUST00000062821.13"; exon_number "2"; exon_id "322";
chr11	HAVANA	exon	5102122	5102257	.	-	.	gene_id "ENSMUSG00000034164.18"; transcript_id "ENSMUST00000062821.13"; exon_number "3"; exon_id "ENSMUSE00000738445.2"; gene_type "protein_coding"; gene_name "Emid1"; transcript_type "protein_coding"; transcript_name "Emid1-201"; protein_id "ENSMUSP00000061704.6"; transcript_support_level "1"; mgi_id "MGI:2155091"; tag "basic"; ccdsid "CCDS24398.1"; havana_gene "OTTMUSG00000005081.1"; havana_transcript "OTTMUST00000011362.1";
chr11	HAVANA	CDS	5102122	5102222	.	-	.	gene_id "ENSMUSG00000034164.18"; transcript_id "ENSMUST00000062821.13"; exon_number "4"; exon_id "323";
chr11	HAVANA	exon	5094295	5094408	.	-	.	gene_id "ENSMUSG00000034164.18"; transcript_id "ENSMUST00000062821.13"; exon_number "5"; exon_id "ENSMUSE00001237938.2"; gene_type "protein_coding"; gene_name "Emid1"; transcript_type "protein_coding"; transcript_name "Emid1-201"; protein_id "ENSMUSP00000061704.6"; transcript_support_level "1"; mgi_id "MGI:2155091"; tag "basic"; ccdsid "CCDS24398.1"; havana_gene "OTTMUSG00000005081.1"; havana_transcript "OTTMUST00000011362.1";
chr11	HAVANA	CDS	5094295	5094408	.	-	.	gene_id "ENSMUSG00000034164.18"; transcript_id "ENSMUST00000062821.13"; exon_number "6"; exon_id "ENSMUSE00001237938.2"; gene_type "protein_coding"; gene_name "Emid1"; transcript_type "protein_coding"; transcript_name "Emid1-201"; protein_id "ENSMUSP00000061704.6"; transcript_support_level "1"; mgi_id "MGI:2155091"; tag "basic"; ccdsid "CCDS24398.1"; havana_gene "OTTMUSG00000005081.1"; havana_transcript "OTTMUST00000011362.1";
chr11	HAVANA	exon	5093827	5093930	.	-	.	gene_id "ENSMUSG00000034164.18"; transcript_id "ENSMUST00000062821.13"; exon_number "7"; exon_id "ENSMUSE00001313443.2"; gene_type "protein_coding"; gene_name "Emid1"; transcript_type "protein_coding"; transcript_name "Emid1-201"; protein_id "ENSMUSP00000061704.6"; transcript_support_level "1"; mgi_id "MGI:2155091"; tag "basic"; ccdsid "CCDS24398.1"; havana_gene "OTTMUSG00000005081.1"; havana_transcript "OTTMUST00000011362.1";
chr11	HAVANA	CDS	5093827	5093930	.	-	.	gene_id "ENSMUSG00000034164.18"; transcript_id "ENSMUST00000062821.13"; exon_number "8"; exon_id "ENSMUSE00001313443.2"; gene_type "protein_coding"; gene_name "Emid1"; transcript_type "protein_coding"; transcript_name "Emid1-201"; protein_id "ENSMUSP00000061704.6"; transcript_support_level "1"; mgi_id "MGI:2155091"; tag "basic"; ccdsid "CCDS24398.1"; havana_gene "OTTMUSG00000005081.1"; havana_transcript "OTTMUST00000011362.1";
chr11	HAVANA	exon	5085354	5085431	.	-	.	gene_id "ENSMUSG00000034164.18"; transcript_id "ENSMUST00000062821.13"; exon_number "9"; exon_id "ENSMUSE00001025456.2"; gene_type "protein_coding"; gene_name "Emid1"; transcript_type "protein_coding"; transcript_name "Emid1-201"; protein_id "ENSMUSP00000061704.6"; transcript_support_level "1"; mgi_id "MGI:2155091"; tag "basic"; ccdsid "CCDS24398.1"; havana_gene "OTTMUSG00000005081.1"; havana_transcript "OTTMUST00000011362.1";
chr11	HAVANA	CDS	5085354	5085431	.	-	.	gene_id "ENSMUSG00000034164.18"; transcript_id "ENSMUST00000062821.13"; exon_number "10"; exon_id "ENSMUSE00001025456.2"; gene_type "protein_coding"; gene_name "Emid1"; transcript_type "protein_coding"; transcript_name "Emid1-201"; protein_id "ENSMUSP00000061704.6"; transcript_support_level "1"; mgi_id "MGI:2155091"; tag "basic"; ccdsid "CCDS24398.1"; havana_gene "OTTMUSG00000005081.1"; havana_transcript "OTTMUST00000011362.1";
chr11	HAVANA	exon	5084349	5084410	.	-	.	gene_id "ENSMUSG00000034164.18"; transcript_id "ENSMUST00000062821.13"; exon_number "11"; exon_id "ENSMUSE00000347087.2"; gene_type "protein_coding"; gene_name "Emid1"; transcript_type "protein_coding"; transcript_name "Emid1-201"; protein_id "ENSMUSP00000061704.6"; transcript_support_level "1"; mgi_id "MGI:2155091"; tag "basic"; ccdsid "CCDS24398.1"; havana_gene "OTTMUSG00000005081.1"; havana_transcript "OTTMUST00000011362.1";
chr11	HAVANA	CDS	5084349	5084410	.	-	.	gene_id "ENSMUSG00000034164.18"; transcript_id "ENSMUST00000062821.13"; exon_number "12"; exon_id "ENSMUSE00000347087.2"; gene_type "protein_coding"; gene_name "Emid1"; transcript_type "protein_coding"; transcript_name "Emid1-201"; protein_id "ENSMUSP00000061704.6"; transcript_support_level "1"; mgi_id "MGI:2155091"; tag "basic"; ccdsid "CCDS24398.1"; havana_gene "OTTMUSG00000005081.1"; havana_transcript "OTTMUST00000011362.1";
chr11	HAVANA	exon	5081920	5082040	.	-	.	gene_id "ENSMUSG00000034164.18"; transcript_id "ENSMUST00000062821.13"; exon_number "13"; exon_id "ENSMUSE00000390366.2"; gene_type "protein_coding"; gene_name "Emid1"; transcript_type "protein_coding"; transcript_name "Emid1-201"; protein_id "ENSMUSP00000061704.6"; transcript_support_level "1"; mgi_id "MGI:2155091"; tag "basic"; ccdsid "CCDS24398.1"; havana_gene "OTTMUSG00000005081.1"; havana_transcript "OTTMUST00000011362.1";
chr11	HAVANA	CDS	5081920	5082040	.	-	.	gene_id "ENSMUSG00000034164.18"; transcript_id "ENSMUST00000062821.13"; exon_number "14"; exon_id "ENSMUSE00000390366.2"; gene_type "protein_coding"; gene_name "Emid1"; transcript_type "protein_coding"; transcript_name "Emid1-201"; protein_id "ENSMUSP00000061704.6"; transcript_support_level "1"; mgi_id "MGI:2155091"; tag "basic"; ccdsid "CCDS24398.1"; havana_gene "OTTMUSG00000005081.1"; havana_transcript "OTTMUST00000011362.1";
chr11	HAVANA	exon	5081482	5081571	.	-	.	gene_id "ENSMUSG00000034164.18"; transcript_id "ENSMUST00000062821.13"; exon_number "15"; exon_id "ENSMUSE00000402076.2"; gene_type "protein_coding"; gene_name "Emid1"; transcript_type "protein_coding"; transcript_name "Emid1-201"; protein_id "ENSMUSP00000061704.6"; transcript_support_level "1"; mgi_id "MGI:2155091"; tag "basic"; ccdsid "CCDS24398.1"; havana_gene "OTTMUSG00000005081.1"; havana_transcript "OTTMUST00000011362.1";
chr11	HAVANA	CDS	5081482	5081571	.	-	.	gene_id "ENSMUSG00000034164.18"; transcript_id "ENSMUST00000062821.13"; exon_number "16"; exon_id "ENSMUSE00000402076.2"; gene_type "protein_coding"; gene_name "Emid1"; transcript_type "protein_coding"; transcript_name "Emid1-201"; protein_id "ENSMUSP00000061704.6"; transcript_support_level "1"; mgi_id "MGI:2155091"; tag "basic"; ccdsid "CCDS24398.1"; havana_gene "OTTMUSG00000005081.1"; havana_transcript "OTTMUST00000011362.1";
chr11	HAVANA	exon	5080632	5080778	.	-	.	gene_id "ENSMUSG00000034164.18"; transcript_id "ENSMUST00000062821.13"; exon_number "17"; exon_id "ENSMUSE00000372942.2"; gene_type "protein_coding"; gene_name "Emid1"; transcript_type "protein_coding"; transcript_name "Emid1-201"; protein_id "ENSMUSP00000061704.6"; transcript_support_level "1"; mgi_id "MGI:2155091"; tag "basic"; ccdsid "CCDS24398.1"; havana_gene "OTTMUSG00000005081.1"; havana_transcript "OTTMUST00000011362.1";
chr11	HAVANA	CDS	5080632	5080778	.	-	.	gene_id "ENSMUSG00000034164.18"; transcript_id "ENSMUST00000062821.13"; exon_number "18"; exon_id "ENSMUSE00000372942.2"; gene_type "protein_coding"; gene_name "Emid1"; transcript_type "protein_coding"; transcript_name "Emid1-201"; protein_id "ENSMUSP00000061704.6"; transcript_support_level "1"; mgi_id "MGI:2155091"; tag "basic"; ccdsid "CCDS24398.1"; havana_gene "OTTMUSG00000005081.1"; havana_transcript "OTTMUST00000011362.1";
chr11	HAVANA	exon	5079622	5079720	.	-	.	gene_id "ENSMUSG00000034164.18"; transcript_id "ENSMUST00000062821.13"; exon_number "19"; exon_id "ENSMUSE00000404699.2"; gene_type "protein_coding"; gene_name "Emid1"; transcript_type "protein_coding"; transcript_name "Emid1-201"; protein_id "ENSMUSP00000061704.6"; transcript_support_level "1"; mgi_id "MGI:2155091"; tag "basic"; ccdsid "CCDS24398.1"; havana_gene "OTTMUSG00000005081.1"; havana_transcript "OTTMUST00000011362.1";
chr11	HAVANA	CDS	5079622	5079720	.	-	.	gene_id "ENSMUSG00000034164.18"; transcript_id "ENSMUST00000062821.13"; exon_number "20"; exon_id "ENSMUSE00000404699.2"; gene_type "protein_coding"; gene_name "Emid1"; transcript_type "protein_coding"; transcript_name "Emid1-201"; protein_id "ENSMUSP00000061704.6"; transcript_support_level "1"; mgi_id "MGI:2155091"; tag "basic"; ccdsid "CCDS24398.1"; havana_gene "OTTMUSG00000005081.1"; havana_transcript "OTTMUST00000011362.1";
chr11	HAVANA	exon	5079428	5079480	.	-	.	gene_id "ENSMUSG00000034164.18"; transcript_id "ENSMUST00000062821.13"; exon_number "21"; exon_id "ENSMUSE00000363951.2"; gene_type "protein_coding"; gene_name "Emid1"; transcript_type "protein_coding"; transcript_name "Emid1-201"; protein_id "ENSMUSP00000061704.6"; transcript_support_level "1"; mgi_id "MGI:2155091"; tag "basic"; ccdsid "CCDS24398.1"; havana_gene "OTTMUSG00000005081.1"; havana_transcript "OTTMUST00000011362.1";
chr11	HAVANA	CDS	5079428	5079480	.	-	.	gene_id "ENSMUSG00000034164.18"; transcript_id "ENSMUST00000062821.13"; exon_number "22"; exon_id "ENSMUSE00000363951.2"; gene_type "protein_coding"; gene_name "Emid1"; transcript_type "protein_coding"; transcript_name "Emid1-201"; protein_id "ENSMUSP00000061704.6"; transcript_support_level "1"; mgi_id "MGI:2155091"; tag "basic"; ccdsid "CCDS24398.1"; havana_gene "OTTMUSG00000005081.1"; havana_transcript "OTTMUST00000011362.1";
chr11	HAVANA	exon	5079009	5079071	.	-	.	gene_id "ENSMUSG00000034164.18"; transcript_id "ENSMUST00000062821.13"; exon_number "23"; exon_id "ENSMUSE00000382398.2"; gene_type "protein_coding"; gene_name "Emid1"; transcript_type "protein_coding"; transcript_name "Emid1-201"; protein_id "ENSMUSP00000061704.6"; transcript_support_level "1"; mgi_id "MGI:2155091"; tag "basic"; ccdsid "CCDS24398.1"; havana_gene "OTTMUSG00000005081.1"; havana_transcript "OTTMUST00000011362.1";
chr11	HAVANA	CDS	5079009	5079071	.	-	.	gene_id "ENSMUSG00000034164.18"; transcript_id "ENSMUST00000062821.13"; exon_number "24"; exon_id "ENSMUSE00000382398.2"; gene_type "protein_coding"; gene_name "Emid1"; transcript_type "protein_coding"; transcript_name "Emid1-201"; protein_id "ENSMUSP00000061704.6"; transcript_support_level "1"; mgi_id "MGI:2155091"; tag "basic"; ccdsid "CCDS24398.1"; havana_gene "OTTMUSG00000005081.1"; havana_transcript "OTTMUST00000011362.1";
chr11	HAVANA	exon	5078870	5078914	.	-	.	gene_id "ENSMUSG00000034164.18"; transcript_id "ENSMUST00000062821.13"; exon_number "25"; exon_id "ENSMUSE00001220961.2"; gene_type "protein_coding"; gene_name "Emid1"; transcript_type "protein_coding"; transcript_name "Emid1-201"; protein_id "ENSMUSP00000061704.6"; transcript_support_level "1"; mgi_id "MGI:2155091"; tag "basic"; ccdsid "CCDS24398.1"; havana_gene "OTTMUSG00000005081.1"; havana_transcript "OTTMUST00000011362.1";
chr11	HAVANA	CDS	5078870	5078914	.	-	.	gene_id "ENSMUSG00000034164.18"; transcript_id "ENSMUST00000062821.13"; exon_number "26"; exon_id "ENSMUSE00001220961.2"; gene_type "protein_coding"; gene_name "Emid1"; transcript_type "protein_coding"; transcript_name "Emid1-201"; protein_id "ENSMUSP00000061704.6"; transcript_support_level "1"; mgi_id "MGI:2155091"; tag "basic"; ccdsid "CCDS24398.1"; havana_gene "OTTMUSG00000005081.1"; havana_transcript "OTTMUST00000011362.1";
chr11	HAVANA	exon	5066880	5066924	.	-	.	gene_id "ENSMUSG00000034164.18"; transcript_id "ENSMUST00000062821.13"; exon_number "27"; exon_id "ENSMUSE00001246068.2"; gene_type "protein_coding"; gene_name "Emid1"; transcript_type "protein_coding"; transcript_name "Emid1-201"; protein_id "ENSMUSP00000061704.6"; transcript_support_level "1"; mgi_id "MGI:2155091"; tag "basic"; ccdsid "CCDS24398.1"; havana_gene "OTTMUSG00000005081.1"; havana_transcript "OTTMUST00000011362.1";
chr11	HAVANA	CDS	5066880	5066924	.	-	.	gene_id "ENSMUSG00000034164.18"; transcript_id "ENSMUST00000062821.13"; exon_number "28"; exon_id "ENSMUSE00001246068.2"; gene_type "protein_coding"; gene_name "Emid1"; transcript_type "protein_coding"; transcript_name "Emid1-201"; protein_id "ENSMUSP00000061704.6"; transcript_support_level "1"; mgi_id "MGI:2155091"; tag "basic"; ccdsid "CCDS24398.1"; havana_gene "OTTMUSG00000005081.1"; havana_transcript "OTTMUST00000011362.1";
chr11	HAVANA	exon	5060690	5060774	.	-	.	gene_id "ENSMUSG00000034164.18"; transcript_id "ENSMUST00000062821.13"; exon_number "29"; exon_id "ENSMUSE00000400334.2"; gene_type "protein_coding"; gene_name "Emid1"; transcript_type "protein_coding"; transcript_name "Emid1-201"; protein_id "ENSMUSP00000061704.6"; transcript_support_level "1"; mgi_id "MGI:2155091"; tag "basic"; ccdsid "CCDS24398.1"; havana_gene "OTTMUSG00000005081.1"; havana_transcript "OTTMUST00000011362.1";
chr11	HAVANA	CDS	5060690	5060774	.	-	.	gene_id "ENSMUSG00000034164.18"; transcript_id "ENSMUST00000062821.13"; exon_number "30"; exon_id "ENSMUSE00000400334.2"; gene_type "protein_coding"; gene_name "Emid1"; transcript_type "protein_coding"; transcript_name "Emid1-201"; protein_id "ENSMUSP00000061704.6"; transcript_support_level "1"; mgi_id "MGI:2155091"; tag "basic"; ccdsid "CCDS24398.1"; havana_gene "OTTMUSG00000005081.1"; havana_transcript "OTTMUST00000011362.1";
chr11	HAVANA	CDS	5056845	5056969	.	-	.	gene_id "ENSMUSG00000034164.18"; transcript_id "ENSMUST00000062821.13"; exon_number "31"; exon_id "324";
chr11	HAVANA	stop_codon	5056842	5056844	.	-	.	gene_id "ENSMUSG00000034164.18"; transcript_id "ENSMUST00000062821.13"; exon_number "32"; exon_id "325";
chr11	HAVANA	exon	5056265	5056969	.	-	.	gene_id "ENSMUSG00000034164.18"; transcript_id "ENSMUST00000062821.13"; exon_number "33"; exon_id "ENSMUSE00000839310.2"; gene_type "protein_coding"; gene_name "Emid1"; transcript_type "protein_coding"; transcript_name "Emid1-201"; protein_id "ENSMUSP00000061704.6"; transcript_support_level "1"; mgi_id "MGI:2155091"; tag "basic"; ccdsid "CCDS24398.1"; havana_gene "OTTMUSG00000005081.1"; havana_transcript "OTTMUST00000011362.1";
chr11	HAVANA	UTR	5056265	5056844	.	-	.	gene_id "ENSMUSG00000034164.18"; transcript_id "ENSMUST00000062821.13"; exon_number "34"; exon_id "326";
chr11	ENSEMBL	transcript	5056266	5102240	.	-	.	gene_id "ENSMUSG00000034164.18"; transcript_id "ENSMUST00000163299.8"; exons "15"; gene_type "protein_coding"; gene_name "Emid1"; transcript_type "protein_coding"; transcript_name "Emid1-208"; protein_id "ENSMUSP00000131391.2"; transcript_support_level "5"; mgi_id "MGI:2155091"; tag "basic"; havana_gene "OTTMUSG00000005081.1";
chr11	ENSEMBL	UTR	5102223	5102240	.	-	.	gene_id "ENSMUSG00000034164.18"; transcript_id "ENSMUST00000163299.8"; exon_number "1"; exon_id "327";
chr11	ENSEMBL	start_codon	5102220	5102222	.	-	.	gene_id "ENSMUSG00000034164.18"; transcript_id "ENSMUST00000163299.8"; exon_number "2"; exon_id "chr11.322";
chr11	ENSEMBL	exon	5102122	5102240	.	-	.	gene_id "ENSMUSG00000034164.18"; transcript_id "ENSMUST00000163299.8"; exon_number "3"; exon_id "ENSMUSE00000754413.2"; gene_type "protein_coding"; gene_name "Emid1"; transcript_type "protein_coding"; transcript_name "Emid1-208"; protein_id "ENSMUSP00000131391.2"; transcript_support_level "5"; mgi_id "MGI:2155091"; tag "basic"; havana_gene "OTTMUSG00000005081.1";
chr11	ENSEMBL	CDS	5102122	5102222	.	-	.	gene_id "ENSMUSG00000034164.18"; transcript_id "ENSMUST00000163299.8"; exon_number "4"; exon_id "chr11.323";
chr11	ENSEMBL	exon	5094295	5094408	.	-	.	gene_id "ENSMUSG00000034164.18"; transcript_id "ENSMUST00000163299.8"; exon_number "5"; exon_id "ENSMUSE00001237938.2"; gene_type "protein_coding"; gene_name "Emid1"; transcript_type "protein_coding"; transcript_name "Emid1-208"; protein_id "ENSMUSP00000131391.2"; transcript_support_level "5"; mgi_id "MGI:2155091"; tag "basic"; havana_gene "OTTMUSG00000005081.1";
chr11	ENSEMBL	CDS	5094295	5094408	.	-	.	gene_id "ENSMUSG00000034164.18"; transcript_id "ENSMUST00000163299.8"; exon_number "6"; exon_id "ENSMUSE00001237938.2"; gene_type "protein_coding"; gene_name "Emid1"; transcript_type "protein_coding"; transcript_name "Emid1-208"; protein_id "ENSMUSP00000131391.2"; transcript_support_level "5"; mgi_id "MGI:2155091"; tag "basic"; havana_gene "OTTMUSG00000005081.1";
chr11	ENSEMBL	exon	5093827	5093924	.	-	.	gene_id "ENSMUSG00000034164.18"; transcript_id "ENSMUST00000163299.8"; exon_number "7"; exon_id "ENSMUSE00000912189.2"; gene_type "protein_coding"; gene_name "Emid1"; transcript_type "protein_coding"; transcript_name "Emid1-208"; protein_id "ENSMUSP00000131391.2"; transcript_support_level "5"; mgi_id "MGI:2155091"; tag "basic"; havana_gene "OTTMUSG00000005081.1";
chr11	ENSEMBL	CDS	5093827	5093924	.	-	.	gene_id "ENSMUSG00000034164.18"; transcript_id "ENSMUST00000163299.8"; exon_number "8"; exon_id "ENSMUSE00000912189.2"; gene_type "protein_coding"; gene_name "Emid1"; transcript_type "protein_coding"; transcript_name "Emid1-208"; protein_id "ENSMUSP00000131391.2"; transcript_support_level "5"; mgi_id "MGI:2155091"; tag "basic"; havana_gene "OTTMUSG00000005081.1";
chr11	ENSEMBL	exon	5085354	5085431	.	-	.	gene_id "ENSMUSG00000034164.18"; transcript_id "ENSMUST00000163299.8"; exon_number "9"; exon_id "ENSMUSE00001025456.2"; gene_type "protein_coding"; gene_name "Emid1"; transcript_type "protein_coding"; transcript_name "Emid1-208"; protein_id "ENSMUSP00000131391.2"; transcript_support_level "5"; mgi_id "MGI:2155091"; tag "basic"; havana_gene "OTTMUSG00000005081.1";
chr11	ENSEMBL	CDS	5085354	5085431	.	-	.	gene_id "ENSMUSG00000034164.18"; transcript_id "ENSMUST00000163299.8"; exon_number "10"; exon_id "ENSMUSE00001025456.2"; gene_type "protein_coding"; gene_name "Emid1"; transcript_type "protein_coding"; transcript_name "Emid1-208"; protein_id "ENSMUSP00000131391.2"; transcript_support_level "5"; mgi_id "MGI:2155091"; tag "basic"; havana_gene "OTTMUSG00000005081.1";
chr11	ENSEMBL	exon	5084349	5084410	.	-	.	gene_id "ENSMUSG00000034164.18"; transcript_id "ENSMUST00000163299.8"; exon_number "11"; exon_id "ENSMUSE00000347087.2"; gene_type "protein_coding"; gene_name "Emid1"; transcript_type "protein_coding"; transcript_name "Emid1-208"; protein_id "ENSMUSP00000131391.2"; transcript_support_level "5"; mgi_id "MGI:2155091"; tag "basic"; havana_gene "OTTMUSG00000005081.1";
chr11	ENSEMBL	CDS	5084349	5084410	.	-	.	gene_id "ENSMUSG00000034164.18"; transcript_id "ENSMUST00000163299.8"; exon_number "12"; exon_id "ENSMUSE00000347087.2"; gene_type "protein_coding"; gene_name "Emid1"; transcript_type "protein_coding"; transcript_name "Emid1-208"; protein_id "ENSMUSP00000131391.2"; transcript_support_level "5"; mgi_id "MGI:2155091"; tag "basic"; havana_gene "OTTMUSG00000005081.1";
chr11	ENSEMBL	exon	5081920	5082040	.	-	.	gene_id "ENSMUSG00000034164.18"; transcript_id "ENSMUST00000163299.8"; exon_number "13"; exon_id "ENSMUSE00000390366.2"; gene_type "protein_coding"; gene_name "Emid1"; transcript_type "protein_coding"; transcript_name "Emid1-208"; protein_id "ENSMUSP00000131391.2"; transcript_support_level "5"; mgi_id "MGI:2155091"; tag "basic"; havana_gene "OTTMUSG00000005081.1";
chr11	ENSEMBL	CDS	5081920	5082040	.	-	.	gene_id "ENSMUSG00000034164.18"; transcript_id "ENSMUST00000163299.8"; exon_number "14"; exon_id "ENSMUSE00000390366.2"; gene_type "protein_coding"; gene_name "Emid1"; transcript_type "protein_coding"; transcript_name "Emid1-208"; protein_id "ENSMUSP00000131391.2"; transcript_support_level "5"; mgi_id "MGI:2155091"; tag "basic"; havana_gene "OTTMUSG00000005081.1";
chr11	ENSEMBL	exon	5081482	5081571	.	-	.	gene_id "ENSMUSG00000034164.18"; transcript_id "ENSMUST00000163299.8"; exon_number "15"; exon_id "ENSMUSE00000402076.2"; gene_type "protein_coding"; gene_name "Emid1"; transcript_type "protein_coding"; transcript_name "Emid1-208"; protein_id "ENSMUSP00000131391.2"; transcript_support_level "5"; mgi_id "MGI:2155091"; tag "basic"; havana_gene "OTTMUSG00000005081.1";
chr11	ENSEMBL	CDS	5081482	5081571	.	-	.	gene_id "ENSMUSG00000034164.18"; transcript_id "ENSMUST00000163299.8"; exon_number "16"; exon_id "ENSMUSE00000402076.2"; gene_type "protein_coding"; gene_name "Emid1"; transcript_type "protein_coding"; transcript_name "Emid1-208"; protein_id "ENSMUSP00000131391.2"; transcript_support_level "5"; mgi_id "MGI:2155091"; tag "basic"; havana_gene "OTTMUSG00000005081.1";
chr11	ENSEMBL	exon	5080632	5080778	.	-	.	gene_id "ENSMUSG00000034164.18"; transcript_id "ENSMUST00000163299.8"; exon_number "17"; exon_id "ENSMUSE00000372942.2"; gene_type "protein_coding"; gene_name "Emid1"; transcript_type "protein_coding"; transcript_name "Emid1-208"; protein_id "ENSMUSP00000131391.2"; transcript_support_level "5"; mgi_id "MGI:2155091"; tag "basic"; havana_gene "OTTMUSG00000005081.1";
chr11	ENSEMBL	CDS	5080632	5080778	.	-	.	gene_id "ENSMUSG00000034164.18"; transcript_id "ENSMUST00000163299.8"; exon_number "18"; exon_id "ENSMUSE00000372942.2"; gene_type "protein_coding"; gene_name "Emid1"; transcript_type "protein_coding"; transcript_name "Emid1-208"; protein_id "ENSMUSP00000131391.2"; transcript_support_level "5"; mgi_id "MGI:2155091"; tag "basic"; havana_gene "OTTMUSG00000005081.1";
chr11	ENSEMBL	exon	5079622	5079720	.	-	.	gene_id "ENSMUSG00000034164.18"; transcript_id "ENSMUST00000163299.8"; exon_number "19"; exon_id "ENSMUSE00000404699.2"; gene_type "protein_coding"; gene_name "Emid1"; transcript_type "protein_coding"; transcript_name "Emid1-208"; protein_id "ENSMUSP00000131391.2"; transcript_support_level "5"; mgi_id "MGI:2155091"; tag "basic"; havana_gene "OTTMUSG00000005081.1";
chr11	ENSEMBL	CDS	5079622	5079720	.	-	.	gene_id "ENSMUSG00000034164.18"; transcript_id "ENSMUST00000163299.8"; exon_number "20"; exon_id "ENSMUSE00000404699.2"; gene_type "protein_coding"; gene_name "Emid1"; transcript_type "protein_coding"; transcript_name "Emid1-208"; protein_id "ENSMUSP00000131391.2"; transcript_support_level "5"; mgi_id "MGI:2155091"; tag "basic"; havana_gene "OTTMUSG00000005081.1";
chr11	ENSEMBL	exon	5079428	5079480	.	-	.	gene_id "ENSMUSG00000034164.18"; transcript_id "ENSMUST00000163299.8"; exon_number "21"; exon_id "ENSMUSE00000363951.2"; gene_type "protein_coding"; gene_name "Emid1"; transcript_type "protein_coding"; transcript_name "Emid1-208"; protein_id "ENSMUSP00000131391.2"; transcript_support_level "5"; mgi_id "MGI:2155091"; tag "basic"; havana_gene "OTTMUSG00000005081.1";
chr11	ENSEMBL	CDS	5079428	5079480	.	-	.	gene_id "ENSMUSG00000034164.18"; transcript_id "ENSMUST00000163299.8"; exon_number "22"; exon_id "ENSMUSE00000363951.2"; gene_type "protein_coding"; gene_name "Emid1"; transcript_type "protein_coding"; transcript_name "Emid1-208"; protein_id "ENSMUSP00000131391.2"; transcript_support_level "5"; mgi_id "MGI:2155091"; tag "basic"; havana_gene "OTTMUSG00000005081.1";
chr11	ENSEMBL	exon	5079009	5079071	.	-	.	gene_id "ENSMUSG00000034164.18"; transcript_id "ENSMUST00000163299.8"; exon_number "23"; exon_id "ENSMUSE00000382398.2"; gene_type "protein_coding"; gene_name "Emid1"; transcript_type "protein_coding"; transcript_name "Emid1-208"; protein_id "ENSMUSP00000131391.2"; transcript_support_level "5"; mgi_id "MGI:2155091"; tag "basic"; havana_gene "OTTMUSG00000005081.1";
chr11	ENSEMBL	CDS	5079009	5079071	.	-	.	gene_id "ENSMUSG00000034164.18"; transcript_id "ENSMUST00000163299.8"; exon_number "24"; exon_id "ENSMUSE00000382398.2"; gene_type "protein_coding"; gene_name "Emid1"; transcript_type "protein_coding"; transcript_name "Emid1-208"; protein_id "ENSMUSP00000131391.2"; transcript_support_level "5"; mgi_id "MGI:2155091"; tag "basic"; havana_gene "OTTMUSG00000005081.1";
chr11	ENSEMBL	exon	5078870	5078914	.	-	.	gene_id "ENSMUSG00000034164.18"; transcript_id "ENSMUST00000163299.8"; exon_number "25"; exon_id "ENSMUSE00001220961.2"; gene_type "protein_coding"; gene_name "Emid1"; transcript_type "protein_coding"; transcript_name "Emid1-208"; protein_id "ENSMUSP00000131391.2"; transcript_support_level "5"; mgi_id "MGI:2155091"; tag "basic"; havana_gene "OTTMUSG00000005081.1";
chr11	ENSEMBL	CDS	5078870	5078914	.	-	.	gene_id "ENSMUSG00000034164.18"; transcript_id "ENSMUST00000163299.8"; exon_number "26"; exon_id "ENSMUSE00001220961.2"; gene_type "protein_coding"; gene_name "Emid1"; transcript_type "protein_coding"; transcript_name "Emid1-208"; protein_id "ENSMUSP00000131391.2"; transcript_support_level "5"; mgi_id "MGI:2155091"; tag "basic"; havana_gene "OTTMUSG00000005081.1";
chr11	ENSEMBL	exon	5066880	5066924	.	-	.	gene_id "ENSMUSG00000034164.18"; transcript_id "ENSMUST00000163299.8"; exon_number "27"; exon_id "ENSMUSE00001246068.2"; gene_type "protein_coding"; gene_name "Emid1"; transcript_type "protein_coding"; transcript_name "Emid1-208"; protein_id "ENSMUSP00000131391.2"; transcript_support_level "5"; mgi_id "MGI:2155091"; tag "basic"; havana_gene "OTTMUSG00000005081.1";
chr11	ENSEMBL	CDS	5066880	5066924	.	-	.	gene_id "ENSMUSG00000034164.18"; transcript_id "ENSMUST00000163299.8"; exon_number "28"; exon_id "ENSMUSE00001246068.2"; gene_type "protein_coding"; gene_name "Emid1"; transcript_type "protein_coding"; transcript_name "Emid1-208"; protein_id "ENSMUSP00000131391.2"; transcript_support_level "5"; mgi_id "MGI:2155091"; tag "basic"; havana_gene "OTTMUSG00000005081.1";
chr11	ENSEMBL	exon	5060690	5060774	.	-	.	gene_id "ENSMUSG00000034164.18"; transcript_id "ENSMUST00000163299.8"; exon_number "29"; exon_id "ENSMUSE00000400334.2"; gene_type "protein_coding"; gene_name "Emid1"; transcript_type "protein_coding"; transcript_name "Emid1-208"; protein_id "ENSMUSP00000131391.2"; transcript_support_level "5"; mgi_id "MGI:2155091"; tag "basic"; havana_gene "OTTMUSG00000005081.1";
chr11	ENSEMBL	CDS	5060690	5060774	.	-	.	gene_id "ENSMUSG00000034164.18"; transcript_id "ENSMUST00000163299.8"; exon_number "30"; exon_id "ENSMUSE00000400334.2"; gene_type "protein_coding"; gene_name "Emid1"; transcript_type "protein_coding"; transcript_name "Emid1-208"; protein_id "ENSMUSP00000131391.2"; transcript_support_level "5"; mgi_id "MGI:2155091"; tag "basic"; havana_gene "OTTMUSG00000005081.1";
chr11	ENSEMBL	CDS	5056845	5056969	.	-	.	gene_id "ENSMUSG00000034164.18"; transcript_id "ENSMUST00000163299.8"; exon_number "31"; exon_id "chr11.324";
chr11	ENSEMBL	stop_codon	5056842	5056844	.	-	.	gene_id "ENSMUSG00000034164.18"; transcript_id "ENSMUST00000163299.8"; exon_number "32"; exon_id "chr11.325";
chr11	ENSEMBL	exon	5056266	5056969	.	-	.	gene_id "ENSMUSG00000034164.18"; transcript_id "ENSMUST00000163299.8"; exon_number "33"; exon_id "ENSMUSE00000454319.2"; gene_type "protein_coding"; gene_name "Emid1"; transcript_type "protein_coding"; transcript_name "Emid1-208"; protein_id "ENSMUSP00000131391.2"; transcript_support_level "5"; mgi_id "MGI:2155091"; tag "basic"; havana_gene "OTTMUSG00000005081.1";
chr11	ENSEMBL	UTR	5056266	5056844	.	-	.	gene_id "ENSMUSG00000034164.18"; transcript_id "ENSMUST00000163299.8"; exon_number "34"; exon_id "328";
chr11	HAVANA	gene	5141552	5211649	.	-	.	gene_id "ENSMUSG00000020393.17"; transcripts "3"; gene_type "protein_coding"; gene_name "Kremen1"; mgi_id "MGI:1933988"; havana_gene "OTTMUSG00000005082.1";
chr11	IsoQuant	transcript	5141552	5211649	.	-	.	gene_id "ENSMUSG00000020393.17"; transcript_id "transcript628.chr11.nnic"; exons "9";
chr11	IsoQuant	exon	5211435	5211649	.	-	.	gene_id "ENSMUSG00000020393.17"; transcript_id "transcript628.chr11.nnic"; exon_number "1"; exon_id "329";
chr11	IsoQuant	exon	5193775	5193937	.	-	.	gene_id "ENSMUSG00000020393.17"; transcript_id "transcript628.chr11.nnic"; exon_number "2"; exon_id "ENSMUSE00000267088.2";
chr11	IsoQuant	exon	5188411	5188502	.	-	.	gene_id "ENSMUSG00000020393.17"; transcript_id "transcript628.chr11.nnic"; exon_number "3"; exon_id "ENSMUSE00000104124.2";
chr11	IsoQuant	exon	5165407	5165531	.	-	.	gene_id "ENSMUSG00000020393.17"; transcript_id "transcript628.chr11.nnic"; exon_number "4"; exon_id "ENSMUSE00000454047.2";
chr11	IsoQuant	exon	5159939	5160092	.	-	.	gene_id "ENSMUSG00000020393.17"; transcript_id "transcript628.chr11.nnic"; exon_number "5"; exon_id "ENSMUSE00000503045.2";
chr11	IsoQuant	exon	5151697	5152029	.	-	.	gene_id "ENSMUSG00000020393.17"; transcript_id "transcript628.chr11.nnic"; exon_number "6"; exon_id "ENSMUSE00000104120.2";
chr11	IsoQuant	exon	5149553	5149711	.	-	.	gene_id "ENSMUSG00000020393.17"; transcript_id "transcript628.chr11.nnic"; exon_number "7"; exon_id "330";
chr11	IsoQuant	exon	5148310	5148394	.	-	.	gene_id "ENSMUSG00000020393.17"; transcript_id "transcript628.chr11.nnic"; exon_number "8"; exon_id "ENSMUSE00000104118.2";
chr11	IsoQuant	exon	5141552	5145121	.	-	.	gene_id "ENSMUSG00000020393.17"; transcript_id "transcript628.chr11.nnic"; exon_number "9"; exon_id "ENSMUSE00000400911.9";
chr11	IsoQuant	transcript	5141552	5211649	.	-	.	gene_id "ENSMUSG00000020393.17"; transcript_id "transcript631.chr11.nnic"; exons "8";
chr11	IsoQuant	exon	5211435	5211649	.	-	.	gene_id "ENSMUSG00000020393.17"; transcript_id "transcript631.chr11.nnic"; exon_number "1"; exon_id "chr11.329";
chr11	IsoQuant	exon	5193775	5193937	.	-	.	gene_id "ENSMUSG00000020393.17"; transcript_id "transcript631.chr11.nnic"; exon_number "2"; exon_id "ENSMUSE00000267088.2";
chr11	IsoQuant	exon	5188411	5188502	.	-	.	gene_id "ENSMUSG00000020393.17"; transcript_id "transcript631.chr11.nnic"; exon_number "3"; exon_id "ENSMUSE00000104124.2";
chr11	IsoQuant	exon	5159939	5160092	.	-	.	gene_id "ENSMUSG00000020393.17"; transcript_id "transcript631.chr11.nnic"; exon_number "4"; exon_id "ENSMUSE00000503045.2";
chr11	IsoQuant	exon	5151697	5152029	.	-	.	gene_id "ENSMUSG00000020393.17"; transcript_id "transcript631.chr11.nnic"; exon_number "5"; exon_id "ENSMUSE00000104120.2";
chr11	IsoQuant	exon	5149502	5149711	.	-	.	gene_id "ENSMUSG00000020393.17"; transcript_id "transcript631.chr11.nnic"; exon_number "6"; exon_id "ENSMUSE00000104128.2";
chr11	IsoQuant	exon	5148310	5148394	.	-	.	gene_id "ENSMUSG00000020393.17"; transcript_id "transcript631.chr11.nnic"; exon_number "7"; exon_id "ENSMUSE00000104118.2";
```
