## Supplementary material for "Evaluating the reliability of tools for mRNA annotation and IRES studies": Isoquant de novo transcript models.: OUT.transcript_models.gtf (part 138 of 229)

```
chr11	IsoQuant	exon	5141552	5145121	.	-	.	gene_id "ENSMUSG00000020393.17"; transcript_id "transcript631.chr11.nnic"; exon_number "8"; exon_id "ENSMUSE00000400911.9";
chr11	HAVANA	transcript	5141552	5211558	.	-	.	gene_id "ENSMUSG00000020393.17"; transcript_id "ENSMUST00000020662.15"; exons "9"; gene_type "protein_coding"; gene_name "Kremen1"; transcript_type "protein_coding"; transcript_name "Kremen1-201"; protein_id "ENSMUSP00000020662.9"; transcript_support_level "1"; mgi_id "MGI:1933988"; tag "basic"; ccdsid "CCDS24399.1"; havana_gene "OTTMUSG00000005082.1"; havana_transcript "OTTMUST00000011369.1";
chr11	HAVANA	UTR	5211526	5211558	.	-	.	gene_id "ENSMUSG00000020393.17"; transcript_id "ENSMUST00000020662.15"; exon_number "1"; exon_id "331";
chr11	HAVANA	start_codon	5211523	5211525	.	-	.	gene_id "ENSMUSG00000020393.17"; transcript_id "ENSMUST00000020662.15"; exon_number "2"; exon_id "332";
chr11	HAVANA	exon	5211435	5211558	.	-	.	gene_id "ENSMUSG00000020393.17"; transcript_id "ENSMUST00000020662.15"; exon_number "3"; exon_id "ENSMUSE00000681897.2"; gene_type "protein_coding"; gene_name "Kremen1"; transcript_type "protein_coding"; transcript_name "Kremen1-201"; protein_id "ENSMUSP00000020662.9"; transcript_support_level "1"; mgi_id "MGI:1933988"; tag "basic"; ccdsid "CCDS24399.1"; havana_gene "OTTMUSG00000005082.1"; havana_transcript "OTTMUST00000011369.1";
chr11	HAVANA	CDS	5211435	5211525	.	-	.	gene_id "ENSMUSG00000020393.17"; transcript_id "ENSMUST00000020662.15"; exon_number "4"; exon_id "333";
chr11	HAVANA	exon	5193775	5193937	.	-	.	gene_id "ENSMUSG00000020393.17"; transcript_id "ENSMUST00000020662.15"; exon_number "5"; exon_id "ENSMUSE00000267088.2"; gene_type "protein_coding"; gene_name "Kremen1"; transcript_type "protein_coding"; transcript_name "Kremen1-201"; protein_id "ENSMUSP00000020662.9"; transcript_support_level "1"; mgi_id "MGI:1933988"; tag "basic"; ccdsid "CCDS24399.1"; havana_gene "OTTMUSG00000005082.1"; havana_transcript "OTTMUST00000011369.1";
chr11	HAVANA	CDS	5193775	5193937	.	-	.	gene_id "ENSMUSG00000020393.17"; transcript_id "ENSMUST00000020662.15"; exon_number "6"; exon_id "ENSMUSE00000267088.2"; gene_type "protein_coding"; gene_name "Kremen1"; transcript_type "protein_coding"; transcript_name "Kremen1-201"; protein_id "ENSMUSP00000020662.9"; transcript_support_level "1"; mgi_id "MGI:1933988"; tag "basic"; ccdsid "CCDS24399.1"; havana_gene "OTTMUSG00000005082.1"; havana_transcript "OTTMUST00000011369.1";
chr11	HAVANA	exon	5188411	5188502	.	-	.	gene_id "ENSMUSG00000020393.17"; transcript_id "ENSMUST00000020662.15"; exon_number "7"; exon_id "ENSMUSE00000104124.2"; gene_type "protein_coding"; gene_name "Kremen1"; transcript_type "protein_coding"; transcript_name "Kremen1-201"; protein_id "ENSMUSP00000020662.9"; transcript_support_level "1"; mgi_id "MGI:1933988"; tag "basic"; ccdsid "CCDS24399.1"; havana_gene "OTTMUSG00000005082.1"; havana_transcript "OTTMUST00000011369.1";
chr11	HAVANA	CDS	5188411	5188502	.	-	.	gene_id "ENSMUSG00000020393.17"; transcript_id "ENSMUST00000020662.15"; exon_number "8"; exon_id "ENSMUSE00000104124.2"; gene_type "protein_coding"; gene_name "Kremen1"; transcript_type "protein_coding"; transcript_name "Kremen1-201"; protein_id "ENSMUSP00000020662.9"; transcript_support_level "1"; mgi_id "MGI:1933988"; tag "basic"; ccdsid "CCDS24399.1"; havana_gene "OTTMUSG00000005082.1"; havana_transcript "OTTMUST00000011369.1";
chr11	HAVANA	exon	5165407	5165531	.	-	.	gene_id "ENSMUSG00000020393.17"; transcript_id "ENSMUST00000020662.15"; exon_number "9"; exon_id "ENSMUSE00000454047.2"; gene_type "protein_coding"; gene_name "Kremen1"; transcript_type "protein_coding"; transcript_name "Kremen1-201"; protein_id "ENSMUSP00000020662.9"; transcript_support_level "1"; mgi_id "MGI:1933988"; tag "basic"; ccdsid "CCDS24399.1"; havana_gene "OTTMUSG00000005082.1"; havana_transcript "OTTMUST00000011369.1";
chr11	HAVANA	CDS	5165407	5165531	.	-	.	gene_id "ENSMUSG00000020393.17"; transcript_id "ENSMUST00000020662.15"; exon_number "10"; exon_id "ENSMUSE00000454047.2"; gene_type "protein_coding"; gene_name "Kremen1"; transcript_type "protein_coding"; transcript_name "Kremen1-201"; protein_id "ENSMUSP00000020662.9"; transcript_support_level "1"; mgi_id "MGI:1933988"; tag "basic"; ccdsid "CCDS24399.1"; havana_gene "OTTMUSG00000005082.1"; havana_transcript "OTTMUST00000011369.1";
chr11	HAVANA	exon	5159939	5160092	.	-	.	gene_id "ENSMUSG00000020393.17"; transcript_id "ENSMUST00000020662.15"; exon_number "11"; exon_id "ENSMUSE00000503045.2"; gene_type "protein_coding"; gene_name "Kremen1"; transcript_type "protein_coding"; transcript_name "Kremen1-201"; protein_id "ENSMUSP00000020662.9"; transcript_support_level "1"; mgi_id "MGI:1933988"; tag "basic"; ccdsid "CCDS24399.1"; havana_gene "OTTMUSG00000005082.1"; havana_transcript "OTTMUST00000011369.1";
chr11	HAVANA	CDS	5159939	5160092	.	-	.	gene_id "ENSMUSG00000020393.17"; transcript_id "ENSMUST00000020662.15"; exon_number "12"; exon_id "ENSMUSE00000503045.2"; gene_type "protein_coding"; gene_name "Kremen1"; transcript_type "protein_coding"; transcript_name "Kremen1-201"; protein_id "ENSMUSP00000020662.9"; transcript_support_level "1"; mgi_id "MGI:1933988"; tag "basic"; ccdsid "CCDS24399.1"; havana_gene "OTTMUSG00000005082.1"; havana_transcript "OTTMUST00000011369.1";
chr11	HAVANA	exon	5151697	5152029	.	-	.	gene_id "ENSMUSG00000020393.17"; transcript_id "ENSMUST00000020662.15"; exon_number "13"; exon_id "ENSMUSE00000104120.2"; gene_type "protein_coding"; gene_name "Kremen1"; transcript_type "protein_coding"; transcript_name "Kremen1-201"; protein_id "ENSMUSP00000020662.9"; transcript_support_level "1"; mgi_id "MGI:1933988"; tag "basic"; ccdsid "CCDS24399.1"; havana_gene "OTTMUSG00000005082.1"; havana_transcript "OTTMUST00000011369.1";
chr11	HAVANA	CDS	5151697	5152029	.	-	.	gene_id "ENSMUSG00000020393.17"; transcript_id "ENSMUST00000020662.15"; exon_number "14"; exon_id "ENSMUSE00000104120.2"; gene_type "protein_coding"; gene_name "Kremen1"; transcript_type "protein_coding"; transcript_name "Kremen1-201"; protein_id "ENSMUSP00000020662.9"; transcript_support_level "1"; mgi_id "MGI:1933988"; tag "basic"; ccdsid "CCDS24399.1"; havana_gene "OTTMUSG00000005082.1"; havana_transcript "OTTMUST00000011369.1";
chr11	HAVANA	exon	5149502	5149711	.	-	.	gene_id "ENSMUSG00000020393.17"; transcript_id "ENSMUST00000020662.15"; exon_number "15"; exon_id "ENSMUSE00000104128.2"; gene_type "protein_coding"; gene_name "Kremen1"; transcript_type "protein_coding"; transcript_name "Kremen1-201"; protein_id "ENSMUSP00000020662.9"; transcript_support_level "1"; mgi_id "MGI:1933988"; tag "basic"; ccdsid "CCDS24399.1"; havana_gene "OTTMUSG00000005082.1"; havana_transcript "OTTMUST00000011369.1";
chr11	HAVANA	CDS	5149502	5149711	.	-	.	gene_id "ENSMUSG00000020393.17"; transcript_id "ENSMUST00000020662.15"; exon_number "16"; exon_id "ENSMUSE00000104128.2"; gene_type "protein_coding"; gene_name "Kremen1"; transcript_type "protein_coding"; transcript_name "Kremen1-201"; protein_id "ENSMUSP00000020662.9"; transcript_support_level "1"; mgi_id "MGI:1933988"; tag "basic"; ccdsid "CCDS24399.1"; havana_gene "OTTMUSG00000005082.1"; havana_transcript "OTTMUST00000011369.1";
chr11	HAVANA	exon	5148310	5148394	.	-	.	gene_id "ENSMUSG00000020393.17"; transcript_id "ENSMUST00000020662.15"; exon_number "17"; exon_id "ENSMUSE00000104118.2"; gene_type "protein_coding"; gene_name "Kremen1"; transcript_type "protein_coding"; transcript_name "Kremen1-201"; protein_id "ENSMUSP00000020662.9"; transcript_support_level "1"; mgi_id "MGI:1933988"; tag "basic"; ccdsid "CCDS24399.1"; havana_gene "OTTMUSG00000005082.1"; havana_transcript "OTTMUST00000011369.1";
chr11	HAVANA	CDS	5148310	5148394	.	-	.	gene_id "ENSMUSG00000020393.17"; transcript_id "ENSMUST00000020662.15"; exon_number "18"; exon_id "ENSMUSE00000104118.2"; gene_type "protein_coding"; gene_name "Kremen1"; transcript_type "protein_coding"; transcript_name "Kremen1-201"; protein_id "ENSMUSP00000020662.9"; transcript_support_level "1"; mgi_id "MGI:1933988"; tag "basic"; ccdsid "CCDS24399.1"; havana_gene "OTTMUSG00000005082.1"; havana_transcript "OTTMUST00000011369.1";
chr11	HAVANA	CDS	5144956	5145121	.	-	.	gene_id "ENSMUSG00000020393.17"; transcript_id "ENSMUST00000020662.15"; exon_number "19"; exon_id "334";
chr11	HAVANA	stop_codon	5144953	5144955	.	-	.	gene_id "ENSMUSG00000020393.17"; transcript_id "ENSMUST00000020662.15"; exon_number "20"; exon_id "335";
chr11	HAVANA	exon	5141552	5145121	.	-	.	gene_id "ENSMUSG00000020393.17"; transcript_id "ENSMUST00000020662.15"; exon_number "21"; exon_id "ENSMUSE00000400911.9"; gene_type "protein_coding"; gene_name "Kremen1"; transcript_type "protein_coding"; transcript_name "Kremen1-201"; protein_id "ENSMUSP00000020662.9"; transcript_support_level "1"; mgi_id "MGI:1933988"; tag "basic"; ccdsid "CCDS24399.1"; havana_gene "OTTMUSG00000005082.1"; havana_transcript "OTTMUST00000011369.1";
chr11	HAVANA	UTR	5141552	5144955	.	-	.	gene_id "ENSMUSG00000020393.17"; transcript_id "ENSMUST00000020662.15"; exon_number "22"; exon_id "336";
chr11	IsoQuant	gene	5163417	5166375	.	-	.	gene_id "novel_gene_chr11_638"; transcripts "1";
chr11	IsoQuant	transcript	5163417	5166375	.	-	.	gene_id "novel_gene_chr11_638"; transcript_id "transcript637.chr11.nnic"; exons "1";
chr11	IsoQuant	exon	5163417	5166375	.	-	.	gene_id "novel_gene_chr11_638"; transcript_id "transcript637.chr11.nnic"; exon_number "1"; exon_id "337";
chr11	IsoQuant	gene	5209971	5211630	.	-	.	gene_id "novel_gene_chr11_636"; transcripts "1";
chr11	IsoQuant	transcript	5209971	5211630	.	-	.	gene_id "novel_gene_chr11_636"; transcript_id "transcript635.chr11.nnic"; exons "1";
chr11	IsoQuant	exon	5209971	5211630	.	-	.	gene_id "novel_gene_chr11_636"; transcript_id "transcript635.chr11.nnic"; exon_number "1"; exon_id "338";
chr11	IsoQuant	gene	5243204	5247354	.	-	.	gene_id "novel_gene_chr11_649"; transcripts "1";
chr11	IsoQuant	transcript	5243204	5247354	.	-	.	gene_id "novel_gene_chr11_649"; transcript_id "transcript648.chr11.nnic"; exons "1";
chr11	IsoQuant	exon	5243204	5247354	.	-	.	gene_id "novel_gene_chr11_649"; transcript_id "transcript648.chr11.nnic"; exon_number "1"; exon_id "339";
chr11	IsoQuant	gene	5260825	5262882	.	-	.	gene_id "novel_gene_chr11_647"; transcripts "1";
chr11	IsoQuant	transcript	5260825	5262882	.	-	.	gene_id "novel_gene_chr11_647"; transcript_id "transcript646.chr11.nnic"; exons "1";
chr11	IsoQuant	exon	5260825	5262882	.	-	.	gene_id "novel_gene_chr11_647"; transcript_id "transcript646.chr11.nnic"; exon_number "1"; exon_id "340";
chr11	IsoQuant	gene	5308550	5317402	.	-	.	gene_id "novel_gene_chr11_643"; transcripts "1";
chr11	IsoQuant	transcript	5308550	5317402	.	-	.	gene_id "novel_gene_chr11_643"; transcript_id "transcript642.chr11.nnic"; exons "2";
chr11	IsoQuant	exon	5315372	5317402	.	-	.	gene_id "novel_gene_chr11_643"; transcript_id "transcript642.chr11.nnic"; exon_number "1"; exon_id "341";
chr11	IsoQuant	exon	5308550	5311212	.	-	.	gene_id "novel_gene_chr11_643"; transcript_id "transcript642.chr11.nnic"; exon_number "2"; exon_id "342";
chr11	IsoQuant	gene	5367298	5371590	.	-	.	gene_id "novel_gene_chr11_651"; transcripts "1";
chr11	IsoQuant	transcript	5367298	5371590	.	-	.	gene_id "novel_gene_chr11_651"; transcript_id "transcript650.chr11.nnic"; exons "1";
chr11	IsoQuant	exon	5367298	5371590	.	-	.	gene_id "novel_gene_chr11_651"; transcript_id "transcript650.chr11.nnic"; exon_number "1"; exon_id "343";
chr11	HAVANA	gene	5470659	5475893	.	+	.	gene_id "ENSMUSG00000020484.20"; transcripts "4"; gene_type "protein_coding"; gene_name "Xbp1"; mgi_id "MGI:98970"; havana_gene "OTTMUSG00000006338.1";
chr11	IsoQuant	transcript	5470930	5475891	.	+	.	gene_id "ENSMUSG00000020484.20"; transcript_id "transcript654.chr11.nnic"; exons "5";
chr11	IsoQuant	exon	5470930	5471200	.	+	.	gene_id "ENSMUSG00000020484.20"; transcript_id "transcript654.chr11.nnic"; exon_number "1"; exon_id "344";
chr11	IsoQuant	exon	5471923	5472019	.	+	.	gene_id "ENSMUSG00000020484.20"; transcript_id "transcript654.chr11.nnic"; exon_number "2"; exon_id "ENSMUSE00001299943.2";
chr11	IsoQuant	exon	5473333	5473467	.	+	.	gene_id "ENSMUSG00000020484.20"; transcript_id "transcript654.chr11.nnic"; exon_number "3"; exon_id "ENSMUSE00000105261.2";
chr11	IsoQuant	exon	5474239	5474384	.	+	.	gene_id "ENSMUSG00000020484.20"; transcript_id "transcript654.chr11.nnic"; exon_number "4"; exon_id "ENSMUSE00000370964.5";
chr11	IsoQuant	exon	5474752	5475891	.	+	.	gene_id "ENSMUSG00000020484.20"; transcript_id "transcript654.chr11.nnic"; exon_number "5"; exon_id "345";
chr11	IsoQuant	transcript	5470930	5475893	.	+	.	gene_id "ENSMUSG00000020484.20"; transcript_id "transcript667.chr11.nic"; exons "4";
chr11	IsoQuant	exon	5470930	5471200	.	+	.	gene_id "ENSMUSG00000020484.20"; transcript_id "transcript667.chr11.nic"; exon_number "1"; exon_id "chr11.344";
chr11	IsoQuant	exon	5471923	5472019	.	+	.	gene_id "ENSMUSG00000020484.20"; transcript_id "transcript667.chr11.nic"; exon_number "2"; exon_id "ENSMUSE00001299943.2";
chr11	IsoQuant	exon	5473333	5474384	.	+	.	gene_id "ENSMUSG00000020484.20"; transcript_id "transcript667.chr11.nic"; exon_number "3"; exon_id "346";
chr11	IsoQuant	exon	5474685	5475893	.	+	.	gene_id "ENSMUSG00000020484.20"; transcript_id "transcript667.chr11.nic"; exon_number "4"; exon_id "ENSMUSE00000594887.6";
chr11	HAVANA	transcript	5470659	5475893	.	+	.	gene_id "ENSMUSG00000020484.20"; transcript_id "ENSMUST00000063084.16"; exons "5"; gene_type "protein_coding"; gene_name "Xbp1"; transcript_type "protein_coding"; transcript_name "Xbp1-201"; protein_id "ENSMUSP00000054852.10"; transcript_support_level "1"; mgi_id "MGI:98970"; tag "basic"; ccdsid "CCDS24400.1"; havana_gene "OTTMUSG00000006338.1"; havana_transcript "OTTMUST00000014402.1";
chr11	HAVANA	UTR	5470659	5470994	.	+	.	gene_id "ENSMUSG00000020484.20"; transcript_id "ENSMUST00000063084.16"; exon_number "1"; exon_id "347";
chr11	HAVANA	exon	5470659	5471200	.	+	.	gene_id "ENSMUSG00000020484.20"; transcript_id "ENSMUST00000063084.16"; exon_number "2"; exon_id "ENSMUSE00000813343.2"; gene_type "protein_coding"; gene_name "Xbp1"; transcript_type "protein_coding"; transcript_name "Xbp1-201"; protein_id "ENSMUSP00000054852.10"; transcript_support_level "1"; mgi_id "MGI:98970"; tag "basic"; ccdsid "CCDS24400.1"; havana_gene "OTTMUSG00000006338.1"; havana_transcript "OTTMUST00000014402.1";
chr11	HAVANA	start_codon	5470995	5470997	.	+	.	gene_id "ENSMUSG00000020484.20"; transcript_id "ENSMUST00000063084.16"; exon_number "3"; exon_id "348";
chr11	HAVANA	CDS	5470995	5471200	.	+	.	gene_id "ENSMUSG00000020484.20"; transcript_id "ENSMUST00000063084.16"; exon_number "4"; exon_id "ENSMUSE00001465127.2"; gene_type "protein_coding"; gene_name "Xbp1"; transcript_type "protein_coding"; transcript_name "Xbp1-201"; protein_id "ENSMUSP00000054852.10"; transcript_support_level "1"; mgi_id "MGI:98970"; tag "basic"; ccdsid "CCDS24400.1"; havana_gene "OTTMUSG00000006338.1"; havana_transcript "OTTMUST00000014402.1";
chr11	HAVANA	CDS	5471923	5472019	.	+	.	gene_id "ENSMUSG00000020484.20"; transcript_id "ENSMUST00000063084.16"; exon_number "5"; exon_id "ENSMUSE00001299943.2"; gene_type "protein_coding"; gene_name "Xbp1"; transcript_type "protein_coding"; transcript_name "Xbp1-201"; protein_id "ENSMUSP00000054852.10"; transcript_support_level "1"; mgi_id "MGI:98970"; tag "basic"; ccdsid "CCDS24400.1"; havana_gene "OTTMUSG00000006338.1"; havana_transcript "OTTMUST00000014402.1";
chr11	HAVANA	exon	5471923	5472019	.	+	.	gene_id "ENSMUSG00000020484.20"; transcript_id "ENSMUST00000063084.16"; exon_number "6"; exon_id "ENSMUSE00001299943.2"; gene_type "protein_coding"; gene_name "Xbp1"; transcript_type "protein_coding"; transcript_name "Xbp1-201"; protein_id "ENSMUSP00000054852.10"; transcript_support_level "1"; mgi_id "MGI:98970"; tag "basic"; ccdsid "CCDS24400.1"; havana_gene "OTTMUSG00000006338.1"; havana_transcript "OTTMUST00000014402.1";
chr11	HAVANA	CDS	5473333	5473467	.	+	.	gene_id "ENSMUSG00000020484.20"; transcript_id "ENSMUST00000063084.16"; exon_number "7"; exon_id "ENSMUSE00000105261.2"; gene_type "protein_coding"; gene_name "Xbp1"; transcript_type "protein_coding"; transcript_name "Xbp1-201"; protein_id "ENSMUSP00000054852.10"; transcript_support_level "1"; mgi_id "MGI:98970"; tag "basic"; ccdsid "CCDS24400.1"; havana_gene "OTTMUSG00000006338.1"; havana_transcript "OTTMUST00000014402.1";
chr11	HAVANA	exon	5473333	5473467	.	+	.	gene_id "ENSMUSG00000020484.20"; transcript_id "ENSMUST00000063084.16"; exon_number "8"; exon_id "ENSMUSE00000105261.2"; gene_type "protein_coding"; gene_name "Xbp1"; transcript_type "protein_coding"; transcript_name "Xbp1-201"; protein_id "ENSMUSP00000054852.10"; transcript_support_level "1"; mgi_id "MGI:98970"; tag "basic"; ccdsid "CCDS24400.1"; havana_gene "OTTMUSG00000006338.1"; havana_transcript "OTTMUST00000014402.1";
chr11	HAVANA	CDS	5474239	5474384	.	+	.	gene_id "ENSMUSG00000020484.20"; transcript_id "ENSMUST00000063084.16"; exon_number "9"; exon_id "ENSMUSE00000370964.5"; gene_type "protein_coding"; gene_name "Xbp1"; transcript_type "protein_coding"; transcript_name "Xbp1-201"; protein_id "ENSMUSP00000054852.10"; transcript_support_level "1"; mgi_id "MGI:98970"; tag "basic"; ccdsid "CCDS24400.1"; havana_gene "OTTMUSG00000006338.1"; havana_transcript "OTTMUST00000014402.1";
chr11	HAVANA	exon	5474239	5474384	.	+	.	gene_id "ENSMUSG00000020484.20"; transcript_id "ENSMUST00000063084.16"; exon_number "10"; exon_id "ENSMUSE00000370964.5"; gene_type "protein_coding"; gene_name "Xbp1"; transcript_type "protein_coding"; transcript_name "Xbp1-201"; protein_id "ENSMUSP00000054852.10"; transcript_support_level "1"; mgi_id "MGI:98970"; tag "basic"; ccdsid "CCDS24400.1"; havana_gene "OTTMUSG00000006338.1"; havana_transcript "OTTMUST00000014402.1";
chr11	HAVANA	CDS	5474685	5474901	.	+	.	gene_id "ENSMUSG00000020484.20"; transcript_id "ENSMUST00000063084.16"; exon_number "11"; exon_id "349";
chr11	HAVANA	exon	5474685	5475893	.	+	.	gene_id "ENSMUSG00000020484.20"; transcript_id "ENSMUST00000063084.16"; exon_number "12"; exon_id "ENSMUSE00000594887.6"; gene_type "protein_coding"; gene_name "Xbp1"; transcript_type "protein_coding"; transcript_name "Xbp1-201"; protein_id "ENSMUSP00000054852.10"; transcript_support_level "1"; mgi_id "MGI:98970"; tag "basic"; ccdsid "CCDS24400.1"; havana_gene "OTTMUSG00000006338.1"; havana_transcript "OTTMUST00000014402.1";
chr11	HAVANA	stop_codon	5474902	5474904	.	+	.	gene_id "ENSMUSG00000020484.20"; transcript_id "ENSMUST00000063084.16"; exon_number "13"; exon_id "350";
chr11	HAVANA	UTR	5474902	5475893	.	+	.	gene_id "ENSMUSG00000020484.20"; transcript_id "ENSMUST00000063084.16"; exon_number "14"; exon_id "351";
chr11	IsoQuant	transcript	5470956	5475881	.	+	.	gene_id "ENSMUSG00000020484.20"; transcript_id "transcript675.chr11.nnic"; exons "1";
chr11	IsoQuant	exon	5470956	5475881	.	+	.	gene_id "ENSMUSG00000020484.20"; transcript_id "transcript675.chr11.nnic"; exon_number "1"; exon_id "352";
chr11	HAVANA	gene	5478887	5492187	.	-	.	gene_id "ENSMUSG00000020482.5"; transcripts "1"; gene_type "protein_coding"; gene_name "Ccdc117"; mgi_id "MGI:2144383"; havana_gene "OTTMUSG00000005086.1";
chr11	HAVANA	transcript	5478887	5492187	.	-	.	gene_id "ENSMUSG00000020482.5"; transcript_id "ENSMUST00000020776.5"; exons "5"; gene_type "protein_coding"; gene_name "Ccdc117"; transcript_type "protein_coding"; transcript_name "Ccdc117-201"; protein_id "ENSMUSP00000020776.5"; transcript_support_level "1"; mgi_id "MGI:2144383"; tag "basic"; ccdsid "CCDS24401.1"; havana_gene "OTTMUSG00000005086.1"; havana_transcript "OTTMUST00000011375.1";
chr11	HAVANA	UTR	5492059	5492187	.	-	.	gene_id "ENSMUSG00000020482.5"; transcript_id "ENSMUST00000020776.5"; exon_number "1"; exon_id "353";
chr11	HAVANA	start_codon	5492056	5492058	.	-	.	gene_id "ENSMUSG00000020482.5"; transcript_id "ENSMUST00000020776.5"; exon_number "2"; exon_id "354";
chr11	HAVANA	exon	5491877	5492187	.	-	.	gene_id "ENSMUSG00000020482.5"; transcript_id "ENSMUST00000020776.5"; exon_number "3"; exon_id "ENSMUSE00000266618.2"; gene_type "protein_coding"; gene_name "Ccdc117"; transcript_type "protein_coding"; transcript_name "Ccdc117-201"; protein_id "ENSMUSP00000020776.5"; transcript_support_level "1"; mgi_id "MGI:2144383"; tag "basic"; ccdsid "CCDS24401.1"; havana_gene "OTTMUSG00000005086.1"; havana_transcript "OTTMUST00000011375.1";
chr11	HAVANA	CDS	5491877	5492058	.	-	.	gene_id "ENSMUSG00000020482.5"; transcript_id "ENSMUST00000020776.5"; exon_number "4"; exon_id "355";
chr11	HAVANA	exon	5491373	5491423	.	-	.	gene_id "ENSMUSG00000020482.5"; transcript_id "ENSMUST00000020776.5"; exon_number "5"; exon_id "ENSMUSE00000266613.2"; gene_type "protein_coding"; gene_name "Ccdc117"; transcript_type "protein_coding"; transcript_name "Ccdc117-201"; protein_id "ENSMUSP00000020776.5"; transcript_support_level "1"; mgi_id "MGI:2144383"; tag "basic"; ccdsid "CCDS24401.1"; havana_gene "OTTMUSG00000005086.1"; havana_transcript "OTTMUST00000011375.1";
chr11	HAVANA	CDS	5491373	5491423	.	-	.	gene_id "ENSMUSG00000020482.5"; transcript_id "ENSMUST00000020776.5"; exon_number "6"; exon_id "ENSMUSE00000266613.2"; gene_type "protein_coding"; gene_name "Ccdc117"; transcript_type "protein_coding"; transcript_name "Ccdc117-201"; protein_id "ENSMUSP00000020776.5"; transcript_support_level "1"; mgi_id "MGI:2144383"; tag "basic"; ccdsid "CCDS24401.1"; havana_gene "OTTMUSG00000005086.1"; havana_transcript "OTTMUST00000011375.1";
chr11	HAVANA	exon	5484765	5484989	.	-	.	gene_id "ENSMUSG00000020482.5"; transcript_id "ENSMUST00000020776.5"; exon_number "7"; exon_id "ENSMUSE00000266605.2"; gene_type "protein_coding"; gene_name "Ccdc117"; transcript_type "protein_coding"; transcript_name "Ccdc117-201"; protein_id "ENSMUSP00000020776.5"; transcript_support_level "1"; mgi_id "MGI:2144383"; tag "basic"; ccdsid "CCDS24401.1"; havana_gene "OTTMUSG00000005086.1"; havana_transcript "OTTMUST00000011375.1";
chr11	HAVANA	CDS	5484765	5484989	.	-	.	gene_id "ENSMUSG00000020482.5"; transcript_id "ENSMUST00000020776.5"; exon_number "8"; exon_id "ENSMUSE00000266605.2"; gene_type "protein_coding"; gene_name "Ccdc117"; transcript_type "protein_coding"; transcript_name "Ccdc117-201"; protein_id "ENSMUSP00000020776.5"; transcript_support_level "1"; mgi_id "MGI:2144383"; tag "basic"; ccdsid "CCDS24401.1"; havana_gene "OTTMUSG00000005086.1"; havana_transcript "OTTMUST00000011375.1";
chr11	HAVANA	exon	5484243	5484380	.	-	.	gene_id "ENSMUSG00000020482.5"; transcript_id "ENSMUST00000020776.5"; exon_number "9"; exon_id "ENSMUSE00000105246.2"; gene_type "protein_coding"; gene_name "Ccdc117"; transcript_type "protein_coding"; transcript_name "Ccdc117-201"; protein_id "ENSMUSP00000020776.5"; transcript_support_level "1"; mgi_id "MGI:2144383"; tag "basic"; ccdsid "CCDS24401.1"; havana_gene "OTTMUSG00000005086.1"; havana_transcript "OTTMUST00000011375.1";
chr11	HAVANA	CDS	5484243	5484380	.	-	.	gene_id "ENSMUSG00000020482.5"; transcript_id "ENSMUST00000020776.5"; exon_number "10"; exon_id "ENSMUSE00000105246.2"; gene_type "protein_coding"; gene_name "Ccdc117"; transcript_type "protein_coding"; transcript_name "Ccdc117-201"; protein_id "ENSMUSP00000020776.5"; transcript_support_level "1"; mgi_id "MGI:2144383"; tag "basic"; ccdsid "CCDS24401.1"; havana_gene "OTTMUSG00000005086.1"; havana_transcript "OTTMUST00000011375.1";
chr11	HAVANA	CDS	5481299	5481533	.	-	.	gene_id "ENSMUSG00000020482.5"; transcript_id "ENSMUST00000020776.5"; exon_number "11"; exon_id "356";
chr11	HAVANA	stop_codon	5481296	5481298	.	-	.	gene_id "ENSMUSG00000020482.5"; transcript_id "ENSMUST00000020776.5"; exon_number "12"; exon_id "357";
chr11	HAVANA	exon	5478887	5481533	.	-	.	gene_id "ENSMUSG00000020482.5"; transcript_id "ENSMUST00000020776.5"; exon_number "13"; exon_id "ENSMUSE00000386066.5"; gene_type "protein_coding"; gene_name "Ccdc117"; transcript_type "protein_coding"; transcript_name "Ccdc117-201"; protein_id "ENSMUSP00000020776.5"; transcript_support_level "1"; mgi_id "MGI:2144383"; tag "basic"; ccdsid "CCDS24401.1"; havana_gene "OTTMUSG00000005086.1"; havana_transcript "OTTMUST00000011375.1";
chr11	HAVANA	UTR	5478887	5481298	.	-	.	gene_id "ENSMUSG00000020482.5"; transcript_id "ENSMUST00000020776.5"; exon_number "14"; exon_id "358";
chr11	HAVANA	gene	5653983	5665680	.	-	.	gene_id "ENSMUSG00000020477.11"; transcripts "2"; gene_type "protein_coding"; gene_name "Mrps24"; mgi_id "MGI:1928142"; tag "overlapping_locus"; havana_gene "OTTMUSG00000005096.1";
chr11	HAVANA	transcript	5653983	5657687	.	-	.	gene_id "ENSMUSG00000020477.11"; transcript_id "ENSMUST00000154330.2"; exons "4"; gene_type "protein_coding"; gene_name "Mrps24"; transcript_type "protein_coding"; transcript_name "Mrps24-205"; protein_id "ENSMUSP00000119535.2"; transcript_support_level "1"; mgi_id "MGI:1928142"; tag "basic"; ccdsid "CCDS24402.1"; havana_gene "OTTMUSG00000005096.1"; havana_transcript "OTTMUST00000011392.1";
chr11	HAVANA	UTR	5657663	5657687	.	-	.	gene_id "ENSMUSG00000020477.11"; transcript_id "ENSMUST00000154330.2"; exon_number "1"; exon_id "359";
chr11	HAVANA	start_codon	5657660	5657662	.	-	.	gene_id "ENSMUSG00000020477.11"; transcript_id "ENSMUST00000154330.2"; exon_number "2"; exon_id "360";
chr11	HAVANA	exon	5657624	5657687	.	-	.	gene_id "ENSMUSG00000020477.11"; transcript_id "ENSMUST00000154330.2"; exon_number "3"; exon_id "ENSMUSE00000379072.5"; gene_type "protein_coding"; gene_name "Mrps24"; transcript_type "protein_coding"; transcript_name "Mrps24-205"; protein_id "ENSMUSP00000119535.2"; transcript_support_level "1"; mgi_id "MGI:1928142"; tag "basic"; ccdsid "CCDS24402.1"; havana_gene "OTTMUSG00000005096.1"; havana_transcript "OTTMUST00000011392.1";
chr11	HAVANA	CDS	5657624	5657662	.	-	.	gene_id "ENSMUSG00000020477.11"; transcript_id "ENSMUST00000154330.2"; exon_number "4"; exon_id "361";
chr11	HAVANA	exon	5657487	5657555	.	-	.	gene_id "ENSMUSG00000020477.11"; transcript_id "ENSMUST00000154330.2"; exon_number "5"; exon_id "ENSMUSE00001267250.2"; gene_type "protein_coding"; gene_name "Mrps24"; transcript_type "protein_coding"; transcript_name "Mrps24-205"; protein_id "ENSMUSP00000119535.2"; transcript_support_level "1"; mgi_id "MGI:1928142"; tag "basic"; ccdsid "CCDS24402.1"; havana_gene "OTTMUSG00000005096.1"; havana_transcript "OTTMUST00000011392.1";
chr11	HAVANA	CDS	5657487	5657555	.	-	.	gene_id "ENSMUSG00000020477.11"; transcript_id "ENSMUST00000154330.2"; exon_number "6"; exon_id "ENSMUSE00001267250.2"; gene_type "protein_coding"; gene_name "Mrps24"; transcript_type "protein_coding"; transcript_name "Mrps24-205"; protein_id "ENSMUSP00000119535.2"; transcript_support_level "1"; mgi_id "MGI:1928142"; tag "basic"; ccdsid "CCDS24402.1"; havana_gene "OTTMUSG00000005096.1"; havana_transcript "OTTMUST00000011392.1";
chr11	HAVANA	exon	5657298	5657409	.	-	.	gene_id "ENSMUSG00000020477.11"; transcript_id "ENSMUST00000154330.2"; exon_number "7"; exon_id "ENSMUSE00001303022.2"; gene_type "protein_coding"; gene_name "Mrps24"; transcript_type "protein_coding"; transcript_name "Mrps24-205"; protein_id "ENSMUSP00000119535.2"; transcript_support_level "1"; mgi_id "MGI:1928142"; tag "basic"; ccdsid "CCDS24402.1"; havana_gene "OTTMUSG00000005096.1"; havana_transcript "OTTMUST00000011392.1";
chr11	HAVANA	CDS	5657298	5657409	.	-	.	gene_id "ENSMUSG00000020477.11"; transcript_id "ENSMUST00000154330.2"; exon_number "8"; exon_id "ENSMUSE00001303022.2"; gene_type "protein_coding"; gene_name "Mrps24"; transcript_type "protein_coding"; transcript_name "Mrps24-205"; protein_id "ENSMUSP00000119535.2"; transcript_support_level "1"; mgi_id "MGI:1928142"; tag "basic"; ccdsid "CCDS24402.1"; havana_gene "OTTMUSG00000005096.1"; havana_transcript "OTTMUST00000011392.1";
chr11	HAVANA	CDS	5654452	5654732	.	-	.	gene_id "ENSMUSG00000020477.11"; transcript_id "ENSMUST00000154330.2"; exon_number "9"; exon_id "362";
chr11	HAVANA	stop_codon	5654449	5654451	.	-	.	gene_id "ENSMUSG00000020477.11"; transcript_id "ENSMUST00000154330.2"; exon_number "10"; exon_id "363";
chr11	HAVANA	exon	5653983	5654732	.	-	.	gene_id "ENSMUSG00000020477.11"; transcript_id "ENSMUST00000154330.2"; exon_number "11"; exon_id "ENSMUSE00000726292.2"; gene_type "protein_coding"; gene_name "Mrps24"; transcript_type "protein_coding"; transcript_name "Mrps24-205"; protein_id "ENSMUSP00000119535.2"; transcript_support_level "1"; mgi_id "MGI:1928142"; tag "basic"; ccdsid "CCDS24402.1"; havana_gene "OTTMUSG00000005096.1"; havana_transcript "OTTMUST00000011392.1";
chr11	HAVANA	UTR	5653983	5654451	.	-	.	gene_id "ENSMUSG00000020477.11"; transcript_id "ENSMUST00000154330.2"; exon_number "12"; exon_id "364";
chr11	HAVANA	transcript	5654326	5657667	.	-	.	gene_id "ENSMUSG00000020477.11"; transcript_id "ENSMUST00000020770.11"; exons "3"; gene_type "protein_coding"; gene_name "Mrps24"; transcript_type "retained_intron"; transcript_name "Mrps24-201"; transcript_support_level "2"; mgi_id "MGI:1928142"; havana_gene "OTTMUSG00000005096.1"; havana_transcript "OTTMUST00000011393.1";
chr11	HAVANA	exon	5657487	5657667	.	-	.	gene_id "ENSMUSG00000020477.11"; transcript_id "ENSMUST00000020770.11"; exon_number "1"; exon_id "ENSMUSE00000780972.2"; gene_type "protein_coding"; gene_name "Mrps24"; transcript_type "retained_intron"; transcript_name "Mrps24-201"; transcript_support_level "2"; mgi_id "MGI:1928142"; havana_gene "OTTMUSG00000005096.1"; havana_transcript "OTTMUST00000011393.1";
chr11	HAVANA	exon	5657298	5657409	.	-	.	gene_id "ENSMUSG00000020477.11"; transcript_id "ENSMUST00000020770.11"; exon_number "2"; exon_id "ENSMUSE00001303022.2"; gene_type "protein_coding"; gene_name "Mrps24"; transcript_type "retained_intron"; transcript_name "Mrps24-201"; transcript_support_level "2"; mgi_id "MGI:1928142"; havana_gene "OTTMUSG00000005096.1"; havana_transcript "OTTMUST00000011393.1";
chr11	HAVANA	exon	5654326	5654732	.	-	.	gene_id "ENSMUSG00000020477.11"; transcript_id "ENSMUST00000020770.11"; exon_number "3"; exon_id "ENSMUSE00000266052.3"; gene_type "protein_coding"; gene_name "Mrps24"; transcript_type "retained_intron"; transcript_name "Mrps24-201"; transcript_support_level "2"; mgi_id "MGI:1928142"; havana_gene "OTTMUSG00000005096.1"; havana_transcript "OTTMUST00000011393.1";
chr11	HAVANA	gene	5663417	5712424	.	-	.	gene_id "ENSMUSG00000049680.19"; transcripts "5"; gene_type "protein_coding"; gene_name "Urgcp"; mgi_id "MGI:1919296"; tag "overlapping_locus"; havana_gene "OTTMUSG00000005098.1";
chr11	IsoQuant	transcript	5664983	5691182	.	-	.	gene_id "ENSMUSG00000049680.19"; transcript_id "transcript717.chr11.nnic"; exons "4";
chr11	IsoQuant	exon	5691097	5691182	.	-	.	gene_id "ENSMUSG00000049680.19"; transcript_id "transcript717.chr11.nnic"; exon_number "1"; exon_id "365";
chr11	IsoQuant	exon	5676831	5676857	.	-	.	gene_id "ENSMUSG00000049680.19"; transcript_id "transcript717.chr11.nnic"; exon_number "2"; exon_id "ENSMUSE00001225607.2";
chr11	IsoQuant	exon	5676348	5676418	.	-	.	gene_id "ENSMUSG00000049680.19"; transcript_id "transcript717.chr11.nnic"; exon_number "3"; exon_id "ENSMUSE00001298773.2";
chr11	IsoQuant	exon	5664983	5668263	.	-	.	gene_id "ENSMUSG00000049680.19"; transcript_id "transcript717.chr11.nnic"; exon_number "4"; exon_id "366";
chr11	IsoQuant	transcript	5664983	5712424	.	-	.	gene_id "ENSMUSG00000049680.19"; transcript_id "transcript718.chr11.nnic"; exons "4";
chr11	IsoQuant	exon	5711881	5712424	.	-	.	gene_id "ENSMUSG00000049680.19"; transcript_id "transcript718.chr11.nnic"; exon_number "1"; exon_id "367";
chr11	IsoQuant	exon	5676831	5676857	.	-	.	gene_id "ENSMUSG00000049680.19"; transcript_id "transcript718.chr11.nnic"; exon_number "2"; exon_id "ENSMUSE00001225607.2";
chr11	IsoQuant	exon	5676348	5676418	.	-	.	gene_id "ENSMUSG00000049680.19"; transcript_id "transcript718.chr11.nnic"; exon_number "3"; exon_id "ENSMUSE00001298773.2";
chr11	IsoQuant	exon	5664983	5668263	.	-	.	gene_id "ENSMUSG00000049680.19"; transcript_id "transcript718.chr11.nnic"; exon_number "4"; exon_id "chr11.366";
chr11	IsoQuant	transcript	5664982	5712424	.	-	.	gene_id "ENSMUSG00000049680.19"; transcript_id "transcript724.chr11.nnic"; exons "2";
chr11	IsoQuant	exon	5711881	5712424	.	-	.	gene_id "ENSMUSG00000049680.19"; transcript_id "transcript724.chr11.nnic"; exon_number "1"; exon_id "chr11.367";
chr11	IsoQuant	exon	5664982	5668263	.	-	.	gene_id "ENSMUSG00000049680.19"; transcript_id "transcript724.chr11.nnic"; exon_number "2"; exon_id "368";
chr11	IsoQuant	transcript	5664983	5691163	.	-	.	gene_id "ENSMUSG00000049680.19"; transcript_id "transcript726.chr11.nnic"; exons "2";
chr11	IsoQuant	exon	5691097	5691163	.	-	.	gene_id "ENSMUSG00000049680.19"; transcript_id "transcript726.chr11.nnic"; exon_number "1"; exon_id "369";
chr11	IsoQuant	exon	5664983	5668263	.	-	.	gene_id "ENSMUSG00000049680.19"; transcript_id "transcript726.chr11.nnic"; exon_number "2"; exon_id "chr11.366";
chr11	HAVANA	transcript	5664971	5712371	.	-	.	gene_id "ENSMUSG00000049680.19"; transcript_id "ENSMUST00000120306.8"; exons "6"; gene_type "protein_coding"; gene_name "Urgcp"; transcript_type "protein_coding"; transcript_name "Urgcp-203"; protein_id "ENSMUSP00000113060.2"; transcript_support_level "1"; mgi_id "MGI:1919296"; tag "basic"; ccdsid "CCDS36105.1"; havana_gene "OTTMUSG00000005098.1"; havana_transcript "OTTMUST00000011399.1";
chr11	HAVANA	exon	5711881	5712371	.	-	.	gene_id "ENSMUSG00000049680.19"; transcript_id "ENSMUST00000120306.8"; exon_number "1"; exon_id "ENSMUSE00000722339.2"; gene_type "protein_coding"; gene_name "Urgcp"; transcript_type "protein_coding"; transcript_name "Urgcp-203"; protein_id "ENSMUSP00000113060.2"; transcript_support_level "1"; mgi_id "MGI:1919296"; tag "basic"; ccdsid "CCDS36105.1"; havana_gene "OTTMUSG00000005098.1"; havana_transcript "OTTMUST00000011399.1";
chr11	HAVANA	UTR	5711881	5712371	.	-	.	gene_id "ENSMUSG00000049680.19"; transcript_id "ENSMUST00000120306.8"; exon_number "2"; exon_id "ENSMUSE00000722339.2"; gene_type "protein_coding"; gene_name "Urgcp"; transcript_type "protein_coding"; transcript_name "Urgcp-203"; protein_id "ENSMUSP00000113060.2"; transcript_support_level "1"; mgi_id "MGI:1919296"; tag "basic"; ccdsid "CCDS36105.1"; havana_gene "OTTMUSG00000005098.1"; havana_transcript "OTTMUST00000011399.1";
chr11	HAVANA	exon	5676831	5676857	.	-	.	gene_id "ENSMUSG00000049680.19"; transcript_id "ENSMUST00000120306.8"; exon_number "3"; exon_id "ENSMUSE00001225607.2"; gene_type "protein_coding"; gene_name "Urgcp"; transcript_type "protein_coding"; transcript_name "Urgcp-203"; protein_id "ENSMUSP00000113060.2"; transcript_support_level "1"; mgi_id "MGI:1919296"; tag "basic"; ccdsid "CCDS36105.1"; havana_gene "OTTMUSG00000005098.1"; havana_transcript "OTTMUST00000011399.1";
chr11	HAVANA	UTR	5676831	5676857	.	-	.	gene_id "ENSMUSG00000049680.19"; transcript_id "ENSMUST00000120306.8"; exon_number "4"; exon_id "ENSMUSE00001225607.2"; gene_type "protein_coding"; gene_name "Urgcp"; transcript_type "protein_coding"; transcript_name "Urgcp-203"; protein_id "ENSMUSP00000113060.2"; transcript_support_level "1"; mgi_id "MGI:1919296"; tag "basic"; ccdsid "CCDS36105.1"; havana_gene "OTTMUSG00000005098.1"; havana_transcript "OTTMUST00000011399.1";
chr11	HAVANA	exon	5676348	5676418	.	-	.	gene_id "ENSMUSG00000049680.19"; transcript_id "ENSMUST00000120306.8"; exon_number "5"; exon_id "ENSMUSE00001298773.2"; gene_type "protein_coding"; gene_name "Urgcp"; transcript_type "protein_coding"; transcript_name "Urgcp-203"; protein_id "ENSMUSP00000113060.2"; transcript_support_level "1"; mgi_id "MGI:1919296"; tag "basic"; ccdsid "CCDS36105.1"; havana_gene "OTTMUSG00000005098.1"; havana_transcript "OTTMUST00000011399.1";
chr11	HAVANA	UTR	5676348	5676418	.	-	.	gene_id "ENSMUSG00000049680.19"; transcript_id "ENSMUST00000120306.8"; exon_number "6"; exon_id "ENSMUSE00001298773.2"; gene_type "protein_coding"; gene_name "Urgcp"; transcript_type "protein_coding"; transcript_name "Urgcp-203"; protein_id "ENSMUSP00000113060.2"; transcript_support_level "1"; mgi_id "MGI:1919296"; tag "basic"; ccdsid "CCDS36105.1"; havana_gene "OTTMUSG00000005098.1"; havana_transcript "OTTMUST00000011399.1";
chr11	HAVANA	UTR	5673145	5673161	.	-	.	gene_id "ENSMUSG00000049680.19"; transcript_id "ENSMUST00000120306.8"; exon_number "7"; exon_id "370";
chr11	HAVANA	start_codon	5673142	5673144	.	-	.	gene_id "ENSMUSG00000049680.19"; transcript_id "ENSMUST00000120306.8"; exon_number "8"; exon_id "371";
chr11	HAVANA	exon	5673111	5673161	.	-	.	gene_id "ENSMUSG00000049680.19"; transcript_id "ENSMUST00000120306.8"; exon_number "9"; exon_id "ENSMUSE00001297632.2"; gene_type "protein_coding"; gene_name "Urgcp"; transcript_type "protein_coding"; transcript_name "Urgcp-203"; protein_id "ENSMUSP00000113060.2"; transcript_support_level "1"; mgi_id "MGI:1919296"; tag "basic"; ccdsid "CCDS36105.1"; havana_gene "OTTMUSG00000005098.1"; havana_transcript "OTTMUST00000011399.1";
chr11	HAVANA	CDS	5673111	5673144	.	-	.	gene_id "ENSMUSG00000049680.19"; transcript_id "ENSMUST00000120306.8"; exon_number "10"; exon_id "372";
chr11	HAVANA	exon	5672802	5672840	.	-	.	gene_id "ENSMUSG00000049680.19"; transcript_id "ENSMUST00000120306.8"; exon_number "11"; exon_id "ENSMUSE00000379085.2"; gene_type "protein_coding"; gene_name "Urgcp"; transcript_type "protein_coding"; transcript_name "Urgcp-203"; protein_id "ENSMUSP00000113060.2"; transcript_support_level "1"; mgi_id "MGI:1919296"; tag "basic"; ccdsid "CCDS36105.1"; havana_gene "OTTMUSG00000005098.1"; havana_transcript "OTTMUST00000011399.1";
chr11	HAVANA	CDS	5672802	5672840	.	-	.	gene_id "ENSMUSG00000049680.19"; transcript_id "ENSMUST00000120306.8"; exon_number "12"; exon_id "ENSMUSE00000379085.2"; gene_type "protein_coding"; gene_name "Urgcp"; transcript_type "protein_coding"; transcript_name "Urgcp-203"; protein_id "ENSMUSP00000113060.2"; transcript_support_level "1"; mgi_id "MGI:1919296"; tag "basic"; ccdsid "CCDS36105.1"; havana_gene "OTTMUSG00000005098.1"; havana_transcript "OTTMUST00000011399.1";
chr11	HAVANA	CDS	5665688	5668263	.	-	.	gene_id "ENSMUSG00000049680.19"; transcript_id "ENSMUST00000120306.8"; exon_number "13"; exon_id "373";
chr11	HAVANA	stop_codon	5665685	5665687	.	-	.	gene_id "ENSMUSG00000049680.19"; transcript_id "ENSMUST00000120306.8"; exon_number "14"; exon_id "374";
chr11	HAVANA	exon	5664971	5668263	.	-	.	gene_id "ENSMUSG00000049680.19"; transcript_id "ENSMUST00000120306.8"; exon_number "15"; exon_id "ENSMUSE00000722315.2"; gene_type "protein_coding"; gene_name "Urgcp"; transcript_type "protein_coding"; transcript_name "Urgcp-203"; protein_id "ENSMUSP00000113060.2"; transcript_support_level "1"; mgi_id "MGI:1919296"; tag "basic"; ccdsid "CCDS36105.1"; havana_gene "OTTMUSG00000005098.1"; havana_transcript "OTTMUST00000011399.1";
chr11	HAVANA	UTR	5664971	5665687	.	-	.	gene_id "ENSMUSG00000049680.19"; transcript_id "ENSMUST00000120306.8"; exon_number "16"; exon_id "375";
chr11	IsoQuant	gene	5689314	5691124	.	-	.	gene_id "novel_gene_chr11_731"; transcripts "1";
chr11	IsoQuant	transcript	5689314	5691124	.	-	.	gene_id "novel_gene_chr11_731"; transcript_id "transcript730.chr11.nnic"; exons "1";
chr11	IsoQuant	exon	5689314	5691124	.	-	.	gene_id "novel_gene_chr11_731"; transcript_id "transcript730.chr11.nnic"; exon_number "1"; exon_id "376";
chr11	HAVANA	gene	5711174	5738281	.	+	.	gene_id "ENSMUSG00000121496.2"; transcripts "10"; gene_type "lncRNA"; gene_name "Ube2d-ps"; mgi_id "MGI:1913774"; tag "overlaps_pseudogene";
chr11	HAVANA	transcript	5712123	5734709	.	+	.	gene_id "ENSMUSG00000121496.2"; transcript_id "ENSMUST00000244863.1"; exons "7"; gene_type "lncRNA"; gene_name "Ube2d-ps"; transcript_type "lncRNA"; transcript_name "Ube2d-ps-235"; mgi_id "MGI:1913774"; tag "basic";
chr11	HAVANA	exon	5712123	5712240	.	+	.	gene_id "ENSMUSG00000121496.2"; transcript_id "ENSMUST00000244863.1"; exon_number "1"; exon_id "ENSMUSE00001485290.1"; gene_type "lncRNA"; gene_name "Ube2d-ps"; transcript_type "lncRNA"; transcript_name "Ube2d-ps-235"; mgi_id "MGI:1913774"; tag "basic";
chr11	HAVANA	exon	5715509	5715571	.	+	.	gene_id "ENSMUSG00000121496.2"; transcript_id "ENSMUST00000244863.1"; exon_number "2"; exon_id "ENSMUSE00000712459.2"; gene_type "lncRNA"; gene_name "Ube2d-ps"; transcript_type "lncRNA"; transcript_name "Ube2d-ps-235"; mgi_id "MGI:1913774"; tag "basic";
chr11	HAVANA	exon	5718889	5719072	.	+	.	gene_id "ENSMUSG00000121496.2"; transcript_id "ENSMUST00000244863.1"; exon_number "3"; exon_id "ENSMUSE00001477856.1"; gene_type "lncRNA"; gene_name "Ube2d-ps"; transcript_type "lncRNA"; transcript_name "Ube2d-ps-235"; mgi_id "MGI:1913774"; tag "basic";
chr11	HAVANA	exon	5719167	5719243	.	+	.	gene_id "ENSMUSG00000121496.2"; transcript_id "ENSMUST00000244863.1"; exon_number "4"; exon_id "ENSMUSE00000710461.2"; gene_type "lncRNA"; gene_name "Ube2d-ps"; transcript_type "lncRNA"; transcript_name "Ube2d-ps-235"; mgi_id "MGI:1913774"; tag "basic";
chr11	HAVANA	exon	5730206	5730311	.	+	.	gene_id "ENSMUSG00000121496.2"; transcript_id "ENSMUST00000244863.1"; exon_number "5"; exon_id "ENSMUSE00000715529.2"; gene_type "lncRNA"; gene_name "Ube2d-ps"; transcript_type "lncRNA"; transcript_name "Ube2d-ps-235"; mgi_id "MGI:1913774"; tag "basic";
chr11	HAVANA	exon	5732185	5732357	.	+	.	gene_id "ENSMUSG00000121496.2"; transcript_id "ENSMUST00000244863.1"; exon_number "6"; exon_id "ENSMUSE00000746666.2"; gene_type "lncRNA"; gene_name "Ube2d-ps"; transcript_type "lncRNA"; transcript_name "Ube2d-ps-235"; mgi_id "MGI:1913774"; tag "basic";
chr11	HAVANA	exon	5733892	5734709	.	+	.	gene_id "ENSMUSG00000121496.2"; transcript_id "ENSMUST00000244863.1"; exon_number "7"; exon_id "ENSMUSE00001483744.1"; gene_type "lncRNA"; gene_name "Ube2d-ps"; transcript_type "lncRNA"; transcript_name "Ube2d-ps-235"; mgi_id "MGI:1913774"; tag "basic";
chr11	HAVANA	transcript	5712134	5734719	.	+	.	gene_id "ENSMUSG00000121496.2"; transcript_id "ENSMUST00000246144.2"; exons "6"; gene_type "lncRNA"; gene_name "Ube2d-ps"; transcript_type "lncRNA"; transcript_name "Ube2d-ps-240"; mgi_id "MGI:1913774"; tag "TAGENE";
chr11	HAVANA	exon	5712134	5712240	.	+	.	gene_id "ENSMUSG00000121496.2"; transcript_id "ENSMUST00000246144.2"; exon_number "1"; exon_id "ENSMUSE00001486241.1"; gene_type "lncRNA"; gene_name "Ube2d-ps"; transcript_type "lncRNA"; transcript_name "Ube2d-ps-240"; mgi_id "MGI:1913774"; tag "TAGENE";
chr11	HAVANA	exon	5715509	5715571	.	+	.	gene_id "ENSMUSG00000121496.2"; transcript_id "ENSMUST00000246144.2"; exon_number "2"; exon_id "ENSMUSE00000712459.2"; gene_type "lncRNA"; gene_name "Ube2d-ps"; transcript_type "lncRNA"; transcript_name "Ube2d-ps-240"; mgi_id "MGI:1913774"; tag "TAGENE";
chr11	HAVANA	exon	5719167	5719243	.	+	.	gene_id "ENSMUSG00000121496.2"; transcript_id "ENSMUST00000246144.2"; exon_number "3"; exon_id "ENSMUSE00000710461.2"; gene_type "lncRNA"; gene_name "Ube2d-ps"; transcript_type "lncRNA"; transcript_name "Ube2d-ps-240"; mgi_id "MGI:1913774"; tag "TAGENE";
chr11	HAVANA	exon	5730206	5730311	.	+	.	gene_id "ENSMUSG00000121496.2"; transcript_id "ENSMUST00000246144.2"; exon_number "4"; exon_id "ENSMUSE00000715529.2"; gene_type "lncRNA"; gene_name "Ube2d-ps"; transcript_type "lncRNA"; transcript_name "Ube2d-ps-240"; mgi_id "MGI:1913774"; tag "TAGENE";
chr11	HAVANA	exon	5732185	5732357	.	+	.	gene_id "ENSMUSG00000121496.2"; transcript_id "ENSMUST00000246144.2"; exon_number "5"; exon_id "ENSMUSE00000746666.2"; gene_type "lncRNA"; gene_name "Ube2d-ps"; transcript_type "lncRNA"; transcript_name "Ube2d-ps-240"; mgi_id "MGI:1913774"; tag "TAGENE";
chr11	HAVANA	exon	5733892	5734719	.	+	.	gene_id "ENSMUSG00000121496.2"; transcript_id "ENSMUST00000246144.2"; exon_number "6"; exon_id "ENSMUSE00001487533.1"; gene_type "lncRNA"; gene_name "Ube2d-ps"; transcript_type "lncRNA"; transcript_name "Ube2d-ps-240"; mgi_id "MGI:1913774"; tag "TAGENE";
chr11	HAVANA	transcript	5711944	5734718	.	+	.	gene_id "ENSMUSG00000121496.2"; transcript_id "ENSMUST00000244192.2"; exons "5"; gene_type "lncRNA"; gene_name "Ube2d-ps"; transcript_type "lncRNA"; transcript_name "Ube2d-ps-231"; mgi_id "MGI:1913774"; tag "TAGENE";
chr11	HAVANA	exon	5711944	5712240	.	+	.	gene_id "ENSMUSG00000121496.2"; transcript_id "ENSMUST00000244192.2"; exon_number "1"; exon_id "ENSMUSE00001697882.1"; gene_type "lncRNA"; gene_name "Ube2d-ps"; transcript_type "lncRNA"; transcript_name "Ube2d-ps-231"; mgi_id "MGI:1913774"; tag "TAGENE";
chr11	HAVANA	exon	5715509	5715571	.	+	.	gene_id "ENSMUSG00000121496.2"; transcript_id "ENSMUST00000244192.2"; exon_number "2"; exon_id "ENSMUSE00000712459.2"; gene_type "lncRNA"; gene_name "Ube2d-ps"; transcript_type "lncRNA"; transcript_name "Ube2d-ps-231"; mgi_id "MGI:1913774"; tag "TAGENE";
chr11	HAVANA	exon	5719167	5719243	.	+	.	gene_id "ENSMUSG00000121496.2"; transcript_id "ENSMUST00000244192.2"; exon_number "3"; exon_id "ENSMUSE00000710461.2"; gene_type "lncRNA"; gene_name "Ube2d-ps"; transcript_type "lncRNA"; transcript_name "Ube2d-ps-231"; mgi_id "MGI:1913774"; tag "TAGENE";
chr11	HAVANA	exon	5730206	5730311	.	+	.	gene_id "ENSMUSG00000121496.2"; transcript_id "ENSMUST00000244192.2"; exon_number "4"; exon_id "ENSMUSE00000715529.2"; gene_type "lncRNA"; gene_name "Ube2d-ps"; transcript_type "lncRNA"; transcript_name "Ube2d-ps-231"; mgi_id "MGI:1913774"; tag "TAGENE";
chr11	HAVANA	exon	5733892	5734718	.	+	.	gene_id "ENSMUSG00000121496.2"; transcript_id "ENSMUST00000244192.2"; exon_number "5"; exon_id "ENSMUSE00001697852.1"; gene_type "lncRNA"; gene_name "Ube2d-ps"; transcript_type "lncRNA"; transcript_name "Ube2d-ps-231"; mgi_id "MGI:1913774"; tag "TAGENE";
chr11	HAVANA	transcript	5711934	5734990	.	+	.	gene_id "ENSMUSG00000121496.2"; transcript_id "ENSMUST00000241295.2"; exons "5"; gene_type "lncRNA"; gene_name "Ube2d-ps"; transcript_type "lncRNA"; transcript_name "Ube2d-ps-209"; mgi_id "MGI:1913774"; tag "TAGENE";
chr11	HAVANA	exon	5711934	5712240	.	+	.	gene_id "ENSMUSG00000121496.2"; transcript_id "ENSMUST00000241295.2"; exon_number "1"; exon_id "ENSMUSE00001697877.1"; gene_type "lncRNA"; gene_name "Ube2d-ps"; transcript_type "lncRNA"; transcript_name "Ube2d-ps-209"; mgi_id "MGI:1913774"; tag "TAGENE";
chr11	HAVANA	exon	5715509	5715571	.	+	.	gene_id "ENSMUSG00000121496.2"; transcript_id "ENSMUST00000241295.2"; exon_number "2"; exon_id "ENSMUSE00000712459.2"; gene_type "lncRNA"; gene_name "Ube2d-ps"; transcript_type "lncRNA"; transcript_name "Ube2d-ps-209"; mgi_id "MGI:1913774"; tag "TAGENE";
chr11	HAVANA	exon	5730206	5730311	.	+	.	gene_id "ENSMUSG00000121496.2"; transcript_id "ENSMUST00000241295.2"; exon_number "3"; exon_id "ENSMUSE00000715529.2"; gene_type "lncRNA"; gene_name "Ube2d-ps"; transcript_type "lncRNA"; transcript_name "Ube2d-ps-209"; mgi_id "MGI:1913774"; tag "TAGENE";
chr11	HAVANA	exon	5732185	5732357	.	+	.	gene_id "ENSMUSG00000121496.2"; transcript_id "ENSMUST00000241295.2"; exon_number "4"; exon_id "ENSMUSE00000746666.2"; gene_type "lncRNA"; gene_name "Ube2d-ps"; transcript_type "lncRNA"; transcript_name "Ube2d-ps-209"; mgi_id "MGI:1913774"; tag "TAGENE";
chr11	HAVANA	exon	5733892	5734990	.	+	.	gene_id "ENSMUSG00000121496.2"; transcript_id "ENSMUST00000241295.2"; exon_number "5"; exon_id "ENSMUSE00001475942.1"; gene_type "lncRNA"; gene_name "Ube2d-ps"; transcript_type "lncRNA"; transcript_name "Ube2d-ps-209"; mgi_id "MGI:1913774"; tag "TAGENE";
chr11	HAVANA	transcript	5712448	5734711	.	+	.	gene_id "ENSMUSG00000121496.2"; transcript_id "ENSMUST00000354551.1"; exons "5"; gene_type "lncRNA"; gene_name "Ube2d-ps"; transcript_type "lncRNA"; transcript_name "Ube2d-ps-279"; mgi_id "MGI:1913774"; tag "TAGENE";
chr11	HAVANA	exon	5712448	5712538	.	+	.	gene_id "ENSMUSG00000121496.2"; transcript_id "ENSMUST00000354551.1"; exon_number "1"; exon_id "ENSMUSE00001697872.1"; gene_type "lncRNA"; gene_name "Ube2d-ps"; transcript_type "lncRNA"; transcript_name "Ube2d-ps-279"; mgi_id "MGI:1913774"; tag "TAGENE";
chr11	HAVANA	exon	5715509	5715571	.	+	.	gene_id "ENSMUSG00000121496.2"; transcript_id "ENSMUST00000354551.1"; exon_number "2"; exon_id "ENSMUSE00000712459.2"; gene_type "lncRNA"; gene_name "Ube2d-ps"; transcript_type "lncRNA"; transcript_name "Ube2d-ps-279"; mgi_id "MGI:1913774"; tag "TAGENE";
chr11	HAVANA	exon	5730206	5730311	.	+	.	gene_id "ENSMUSG00000121496.2"; transcript_id "ENSMUST00000354551.1"; exon_number "3"; exon_id "ENSMUSE00000715529.2"; gene_type "lncRNA"; gene_name "Ube2d-ps"; transcript_type "lncRNA"; transcript_name "Ube2d-ps-279"; mgi_id "MGI:1913774"; tag "TAGENE";
chr11	HAVANA	exon	5732185	5732357	.	+	.	gene_id "ENSMUSG00000121496.2"; transcript_id "ENSMUST00000354551.1"; exon_number "4"; exon_id "ENSMUSE00000746666.2"; gene_type "lncRNA"; gene_name "Ube2d-ps"; transcript_type "lncRNA"; transcript_name "Ube2d-ps-279"; mgi_id "MGI:1913774"; tag "TAGENE";
chr11	HAVANA	exon	5733892	5734711	.	+	.	gene_id "ENSMUSG00000121496.2"; transcript_id "ENSMUST00000354551.1"; exon_number "5"; exon_id "ENSMUSE00001476010.1"; gene_type "lncRNA"; gene_name "Ube2d-ps"; transcript_type "lncRNA"; transcript_name "Ube2d-ps-279"; mgi_id "MGI:1913774"; tag "TAGENE";
chr11	HAVANA	transcript	5711947	5734990	.	+	.	gene_id "ENSMUSG00000121496.2"; transcript_id "ENSMUST00000242076.2"; exons "4"; gene_type "lncRNA"; gene_name "Ube2d-ps"; transcript_type "lncRNA"; transcript_name "Ube2d-ps-218"; mgi_id "MGI:1913774"; tag "TAGENE";
chr11	HAVANA	exon	5711947	5712240	.	+	.	gene_id "ENSMUSG00000121496.2"; transcript_id "ENSMUST00000242076.2"; exon_number "1"; exon_id "ENSMUSE00001697919.1"; gene_type "lncRNA"; gene_name "Ube2d-ps"; transcript_type "lncRNA"; transcript_name "Ube2d-ps-218"; mgi_id "MGI:1913774"; tag "TAGENE";
chr11	HAVANA	exon	5715509	5715571	.	+	.	gene_id "ENSMUSG00000121496.2"; transcript_id "ENSMUST00000242076.2"; exon_number "2"; exon_id "ENSMUSE00000712459.2"; gene_type "lncRNA"; gene_name "Ube2d-ps"; transcript_type "lncRNA"; transcript_name "Ube2d-ps-218"; mgi_id "MGI:1913774"; tag "TAGENE";
chr11	HAVANA	exon	5730206	5730311	.	+	.	gene_id "ENSMUSG00000121496.2"; transcript_id "ENSMUST00000242076.2"; exon_number "3"; exon_id "ENSMUSE00000715529.2"; gene_type "lncRNA"; gene_name "Ube2d-ps"; transcript_type "lncRNA"; transcript_name "Ube2d-ps-218"; mgi_id "MGI:1913774"; tag "TAGENE";
chr11	HAVANA	exon	5733892	5734990	.	+	.	gene_id "ENSMUSG00000121496.2"; transcript_id "ENSMUST00000242076.2"; exon_number "4"; exon_id "ENSMUSE00001475942.1"; gene_type "lncRNA"; gene_name "Ube2d-ps"; transcript_type "lncRNA"; transcript_name "Ube2d-ps-218"; mgi_id "MGI:1913774"; tag "TAGENE";
chr11	HAVANA	transcript	5712146	5734711	.	+	.	gene_id "ENSMUSG00000121496.2"; transcript_id "ENSMUST00000354544.1"; exons "5"; gene_type "lncRNA"; gene_name "Ube2d-ps"; transcript_type "lncRNA"; transcript_name "Ube2d-ps-272"; mgi_id "MGI:1913774"; tag "TAGENE";
chr11	HAVANA	exon	5712146	5712240	.	+	.	gene_id "ENSMUSG00000121496.2"; transcript_id "ENSMUST00000354544.1"; exon_number "1"; exon_id "ENSMUSE00001697930.1"; gene_type "lncRNA"; gene_name "Ube2d-ps"; transcript_type "lncRNA"; transcript_name "Ube2d-ps-272"; mgi_id "MGI:1913774"; tag "TAGENE";
chr11	HAVANA	exon	5715509	5715571	.	+	.	gene_id "ENSMUSG00000121496.2"; transcript_id "ENSMUST00000354544.1"; exon_number "2"; exon_id "ENSMUSE00000712459.2"; gene_type "lncRNA"; gene_name "Ube2d-ps"; transcript_type "lncRNA"; transcript_name "Ube2d-ps-272"; mgi_id "MGI:1913774"; tag "TAGENE";
chr11	HAVANA	exon	5730206	5730311	.	+	.	gene_id "ENSMUSG00000121496.2"; transcript_id "ENSMUST00000354544.1"; exon_number "3"; exon_id "ENSMUSE00000715529.2"; gene_type "lncRNA"; gene_name "Ube2d-ps"; transcript_type "lncRNA"; transcript_name "Ube2d-ps-272"; mgi_id "MGI:1913774"; tag "TAGENE";
chr11	HAVANA	exon	5732185	5732357	.	+	.	gene_id "ENSMUSG00000121496.2"; transcript_id "ENSMUST00000354544.1"; exon_number "4"; exon_id "ENSMUSE00000746666.2"; gene_type "lncRNA"; gene_name "Ube2d-ps"; transcript_type "lncRNA"; transcript_name "Ube2d-ps-272"; mgi_id "MGI:1913774"; tag "TAGENE";
chr11	HAVANA	exon	5733901	5734711	.	+	.	gene_id "ENSMUSG00000121496.2"; transcript_id "ENSMUST00000354544.1"; exon_number "5"; exon_id "ENSMUSE00001697850.1"; gene_type "lncRNA"; gene_name "Ube2d-ps"; transcript_type "lncRNA"; transcript_name "Ube2d-ps-272"; mgi_id "MGI:1913774"; tag "TAGENE";
chr11	HAVANA	transcript	5712143	5734718	.	+	.	gene_id "ENSMUSG00000121496.2"; transcript_id "ENSMUST00000354542.1"; exons "7"; gene_type "lncRNA"; gene_name "Ube2d-ps"; transcript_type "lncRNA"; transcript_name "Ube2d-ps-270"; mgi_id "MGI:1913774"; tag "TAGENE";
chr11	HAVANA	exon	5712143	5712240	.	+	.	gene_id "ENSMUSG00000121496.2"; transcript_id "ENSMUST00000354542.1"; exon_number "1"; exon_id "ENSMUSE00001697908.1"; gene_type "lncRNA"; gene_name "Ube2d-ps"; transcript_type "lncRNA"; transcript_name "Ube2d-ps-270"; mgi_id "MGI:1913774"; tag "TAGENE";
chr11	HAVANA	exon	5715509	5715571	.	+	.	gene_id "ENSMUSG00000121496.2"; transcript_id "ENSMUST00000354542.1"; exon_number "2"; exon_id "ENSMUSE00000712459.2"; gene_type "lncRNA"; gene_name "Ube2d-ps"; transcript_type "lncRNA"; transcript_name "Ube2d-ps-270"; mgi_id "MGI:1913774"; tag "TAGENE";
chr11	HAVANA	exon	5718886	5719072	.	+	.	gene_id "ENSMUSG00000121496.2"; transcript_id "ENSMUST00000354542.1"; exon_number "3"; exon_id "ENSMUSE00000836265.2"; gene_type "lncRNA"; gene_name "Ube2d-ps"; transcript_type "lncRNA"; transcript_name "Ube2d-ps-270"; mgi_id "MGI:1913774"; tag "TAGENE";
chr11	HAVANA	exon	5719167	5719243	.	+	.	gene_id "ENSMUSG00000121496.2"; transcript_id "ENSMUST00000354542.1"; exon_number "4"; exon_id "ENSMUSE00000710461.2"; gene_type "lncRNA"; gene_name "Ube2d-ps"; transcript_type "lncRNA"; transcript_name "Ube2d-ps-270"; mgi_id "MGI:1913774"; tag "TAGENE";
chr11	HAVANA	exon	5730206	5730311	.	+	.	gene_id "ENSMUSG00000121496.2"; transcript_id "ENSMUST00000354542.1"; exon_number "5"; exon_id "ENSMUSE00000715529.2"; gene_type "lncRNA"; gene_name "Ube2d-ps"; transcript_type "lncRNA"; transcript_name "Ube2d-ps-270"; mgi_id "MGI:1913774"; tag "TAGENE";
chr11	HAVANA	exon	5732185	5732357	.	+	.	gene_id "ENSMUSG00000121496.2"; transcript_id "ENSMUST00000354542.1"; exon_number "6"; exon_id "ENSMUSE00000746666.2"; gene_type "lncRNA"; gene_name "Ube2d-ps"; transcript_type "lncRNA"; transcript_name "Ube2d-ps-270"; mgi_id "MGI:1913774"; tag "TAGENE";
chr11	HAVANA	exon	5733892	5734718	.	+	.	gene_id "ENSMUSG00000121496.2"; transcript_id "ENSMUST00000354542.1"; exon_number "7"; exon_id "ENSMUSE00001697852.1"; gene_type "lncRNA"; gene_name "Ube2d-ps"; transcript_type "lncRNA"; transcript_name "Ube2d-ps-270"; mgi_id "MGI:1913774"; tag "TAGENE";
chr11	HAVANA	transcript	5712490	5734714	.	+	.	gene_id "ENSMUSG00000121496.2"; transcript_id "ENSMUST00000354555.1"; exons "4"; gene_type "lncRNA"; gene_name "Ube2d-ps"; transcript_type "lncRNA"; transcript_name "Ube2d-ps-283"; mgi_id "MGI:1913774"; tag "TAGENE";
chr11	HAVANA	exon	5712490	5712534	.	+	.	gene_id "ENSMUSG00000121496.2"; transcript_id "ENSMUST00000354555.1"; exon_number "1"; exon_id "ENSMUSE00001697904.1"; gene_type "lncRNA"; gene_name "Ube2d-ps"; transcript_type "lncRNA"; transcript_name "Ube2d-ps-283"; mgi_id "MGI:1913774"; tag "TAGENE";
chr11	HAVANA	exon	5715509	5715571	.	+	.	gene_id "ENSMUSG00000121496.2"; transcript_id "ENSMUST00000354555.1"; exon_number "2"; exon_id "ENSMUSE00000712459.2"; gene_type "lncRNA"; gene_name "Ube2d-ps"; transcript_type "lncRNA"; transcript_name "Ube2d-ps-283"; mgi_id "MGI:1913774"; tag "TAGENE";
chr11	HAVANA	exon	5730206	5730311	.	+	.	gene_id "ENSMUSG00000121496.2"; transcript_id "ENSMUST00000354555.1"; exon_number "3"; exon_id "ENSMUSE00000715529.2"; gene_type "lncRNA"; gene_name "Ube2d-ps"; transcript_type "lncRNA"; transcript_name "Ube2d-ps-283"; mgi_id "MGI:1913774"; tag "TAGENE";
chr11	HAVANA	exon	5733892	5734714	.	+	.	gene_id "ENSMUSG00000121496.2"; transcript_id "ENSMUST00000354555.1"; exon_number "4"; exon_id "ENSMUSE00001697885.1"; gene_type "lncRNA"; gene_name "Ube2d-ps"; transcript_type "lncRNA"; transcript_name "Ube2d-ps-283"; mgi_id "MGI:1913774"; tag "TAGENE";
chr11	HAVANA	transcript	5712480	5734711	.	+	.	gene_id "ENSMUSG00000121496.2"; transcript_id "ENSMUST00000354554.1"; exons "5"; gene_type "lncRNA"; gene_name "Ube2d-ps"; transcript_type "lncRNA"; transcript_name "Ube2d-ps-282"; mgi_id "MGI:1913774"; tag "TAGENE";
chr11	HAVANA	exon	5712480	5712534	.	+	.	gene_id "ENSMUSG00000121496.2"; transcript_id "ENSMUST00000354554.1"; exon_number "1"; exon_id "ENSMUSE00001697896.1"; gene_type "lncRNA"; gene_name "Ube2d-ps"; transcript_type "lncRNA"; transcript_name "Ube2d-ps-282"; mgi_id "MGI:1913774"; tag "TAGENE";
chr11	HAVANA	exon	5715509	5715571	.	+	.	gene_id "ENSMUSG00000121496.2"; transcript_id "ENSMUST00000354554.1"; exon_number "2"; exon_id "ENSMUSE00000712459.2"; gene_type "lncRNA"; gene_name "Ube2d-ps"; transcript_type "lncRNA"; transcript_name "Ube2d-ps-282"; mgi_id "MGI:1913774"; tag "TAGENE";
chr11	HAVANA	exon	5730206	5730311	.	+	.	gene_id "ENSMUSG00000121496.2"; transcript_id "ENSMUST00000354554.1"; exon_number "3"; exon_id "ENSMUSE00000715529.2"; gene_type "lncRNA"; gene_name "Ube2d-ps"; transcript_type "lncRNA"; transcript_name "Ube2d-ps-282"; mgi_id "MGI:1913774"; tag "TAGENE";
chr11	HAVANA	exon	5732185	5732357	.	+	.	gene_id "ENSMUSG00000121496.2"; transcript_id "ENSMUST00000354554.1"; exon_number "4"; exon_id "ENSMUSE00000746666.2"; gene_type "lncRNA"; gene_name "Ube2d-ps"; transcript_type "lncRNA"; transcript_name "Ube2d-ps-282"; mgi_id "MGI:1913774"; tag "TAGENE";
chr11	HAVANA	exon	5733892	5734711	.	+	.	gene_id "ENSMUSG00000121496.2"; transcript_id "ENSMUST00000354554.1"; exon_number "5"; exon_id "ENSMUSE00001476010.1"; gene_type "lncRNA"; gene_name "Ube2d-ps"; transcript_type "lncRNA"; transcript_name "Ube2d-ps-282"; mgi_id "MGI:1913774"; tag "TAGENE";
chr11	HAVANA	gene	5712456	5750962	.	+	.	gene_id "ENSMUSG00000020476.15"; transcripts "3"; gene_type "protein_coding"; gene_name "Dbnl"; mgi_id "MGI:700006"; havana_gene "OTTMUSG00000005097.1";
chr11	IsoQuant	transcript	5712456	5750458	.	+	.	gene_id "ENSMUSG00000020476.15"; transcript_id "transcript689.chr11.nnic"; exons "15";
chr11	IsoQuant	exon	5712456	5712534	.	+	.	gene_id "ENSMUSG00000020476.15"; transcript_id "transcript689.chr11.nnic"; exon_number "1"; exon_id "377";
chr11	IsoQuant	exon	5715509	5715571	.	+	.	gene_id "ENSMUSG00000020476.15"; transcript_id "transcript689.chr11.nnic"; exon_number "2"; exon_id "ENSMUSE00000712459.2";
chr11	IsoQuant	exon	5738117	5738642	.	+	.	gene_id "ENSMUSG00000020476.15"; transcript_id "transcript689.chr11.nnic"; exon_number "3"; exon_id "378";
chr11	IsoQuant	exon	5741792	5741847	.	+	.	gene_id "ENSMUSG00000020476.15"; transcript_id "transcript689.chr11.nnic"; exon_number "4"; exon_id "ENSMUSE00000105210.2";
chr11	IsoQuant	exon	5743650	5743762	.	+	.	gene_id "ENSMUSG00000020476.15"; transcript_id "transcript689.chr11.nnic"; exon_number "5"; exon_id "ENSMUSE00000105208.2";
chr11	IsoQuant	exon	5744237	5744311	.	+	.	gene_id "ENSMUSG00000020476.15"; transcript_id "transcript689.chr11.nnic"; exon_number "6"; exon_id "ENSMUSE00000105212.2";
chr11	IsoQuant	exon	5745448	5745594	.	+	.	gene_id "ENSMUSG00000020476.15"; transcript_id "transcript689.chr11.nnic"; exon_number "7"; exon_id "ENSMUSE00000105214.2";
chr11	IsoQuant	exon	5746746	5746823	.	+	.	gene_id "ENSMUSG00000020476.15"; transcript_id "transcript689.chr11.nnic"; exon_number "8"; exon_id "ENSMUSE00000105213.2";
chr11	IsoQuant	exon	5747024	5747175	.	+	.	gene_id "ENSMUSG00000020476.15"; transcript_id "transcript689.chr11.nnic"; exon_number "9"; exon_id "ENSMUSE00000105203.2";
chr11	IsoQuant	exon	5747287	5747335	.	+	.	gene_id "ENSMUSG00000020476.15"; transcript_id "transcript689.chr11.nnic"; exon_number "10"; exon_id "ENSMUSE00000681773.2";
chr11	IsoQuant	exon	5747627	5747720	.	+	.	gene_id "ENSMUSG00000020476.15"; transcript_id "transcript689.chr11.nnic"; exon_number "11"; exon_id "ENSMUSE00000105209.2";
chr11	IsoQuant	exon	5748016	5748111	.	+	.	gene_id "ENSMUSG00000020476.15"; transcript_id "transcript689.chr11.nnic"; exon_number "12"; exon_id "ENSMUSE00000663032.2";
chr11	IsoQuant	exon	5748216	5748325	.	+	.	gene_id "ENSMUSG00000020476.15"; transcript_id "transcript689.chr11.nnic"; exon_number "13"; exon_id "ENSMUSE00000663031.2";
chr11	IsoQuant	exon	5749234	5749339	.	+	.	gene_id "ENSMUSG00000020476.15"; transcript_id "transcript689.chr11.nnic"; exon_number "14"; exon_id "ENSMUSE00000105205.2";
chr11	IsoQuant	exon	5749860	5750458	.	+	.	gene_id "ENSMUSG00000020476.15"; transcript_id "transcript689.chr11.nnic"; exon_number "15"; exon_id "379";
chr11	HAVANA	transcript	5738488	5750629	.	+	.	gene_id "ENSMUSG00000020476.15"; transcript_id "ENSMUST00000109845.8"; exons "13"; gene_type "protein_coding"; gene_name "Dbnl"; transcript_type "protein_coding"; transcript_name "Dbnl-203"; protein_id "ENSMUSP00000105471.2"; transcript_support_level "1"; mgi_id "MGI:700006"; tag "basic"; ccdsid "CCDS48747.1"; havana_gene "OTTMUSG00000005097.1"; havana_transcript "OTTMUST00000011396.1";
chr11	HAVANA	UTR	5738488	5738559	.	+	.	gene_id "ENSMUSG00000020476.15"; transcript_id "ENSMUST00000109845.8"; exon_number "1"; exon_id "380";
chr11	HAVANA	exon	5738488	5738642	.	+	.	gene_id "ENSMUSG00000020476.15"; transcript_id "ENSMUST00000109845.8"; exon_number "2"; exon_id "ENSMUSE00000681775.2"; gene_type "protein_coding"; gene_name "Dbnl"; transcript_type "protein_coding"; transcript_name "Dbnl-203"; protein_id "ENSMUSP00000105471.2"; transcript_support_level "1"; mgi_id "MGI:700006"; tag "basic"; ccdsid "CCDS48747.1"; havana_gene "OTTMUSG00000005097.1"; havana_transcript "OTTMUST00000011396.1";
chr11	HAVANA	start_codon	5738560	5738562	.	+	.	gene_id "ENSMUSG00000020476.15"; transcript_id "ENSMUST00000109845.8"; exon_number "3"; exon_id "381";
chr11	HAVANA	CDS	5738560	5738642	.	+	.	gene_id "ENSMUSG00000020476.15"; transcript_id "ENSMUST00000109845.8"; exon_number "4"; exon_id "382";
chr11	HAVANA	CDS	5741792	5741847	.	+	.	gene_id "ENSMUSG00000020476.15"; transcript_id "ENSMUST00000109845.8"; exon_number "5"; exon_id "ENSMUSE00000105210.2"; gene_type "protein_coding"; gene_name "Dbnl"; transcript_type "protein_coding"; transcript_name "Dbnl-203"; protein_id "ENSMUSP00000105471.2"; transcript_support_level "1"; mgi_id "MGI:700006"; tag "basic"; ccdsid "CCDS48747.1"; havana_gene "OTTMUSG00000005097.1"; havana_transcript "OTTMUST00000011396.1";
chr11	HAVANA	exon	5741792	5741847	.	+	.	gene_id "ENSMUSG00000020476.15"; transcript_id "ENSMUST00000109845.8"; exon_number "6"; exon_id "ENSMUSE00000105210.2"; gene_type "protein_coding"; gene_name "Dbnl"; transcript_type "protein_coding"; transcript_name "Dbnl-203"; protein_id "ENSMUSP00000105471.2"; transcript_support_level "1"; mgi_id "MGI:700006"; tag "basic"; ccdsid "CCDS48747.1"; havana_gene "OTTMUSG00000005097.1"; havana_transcript "OTTMUST00000011396.1";
chr11	HAVANA	CDS	5743650	5743762	.	+	.	gene_id "ENSMUSG00000020476.15"; transcript_id "ENSMUST00000109845.8"; exon_number "7"; exon_id "ENSMUSE00000105208.2"; gene_type "protein_coding"; gene_name "Dbnl"; transcript_type "protein_coding"; transcript_name "Dbnl-203"; protein_id "ENSMUSP00000105471.2"; transcript_support_level "1"; mgi_id "MGI:700006"; tag "basic"; ccdsid "CCDS48747.1"; havana_gene "OTTMUSG00000005097.1"; havana_transcript "OTTMUST00000011396.1";
chr11	HAVANA	exon	5743650	5743762	.	+	.	gene_id "ENSMUSG00000020476.15"; transcript_id "ENSMUST00000109845.8"; exon_number "8"; exon_id "ENSMUSE00000105208.2"; gene_type "protein_coding"; gene_name "Dbnl"; transcript_type "protein_coding"; transcript_name "Dbnl-203"; protein_id "ENSMUSP00000105471.2"; transcript_support_level "1"; mgi_id "MGI:700006"; tag "basic"; ccdsid "CCDS48747.1"; havana_gene "OTTMUSG00000005097.1"; havana_transcript "OTTMUST00000011396.1";
chr11	HAVANA	CDS	5744237	5744311	.	+	.	gene_id "ENSMUSG00000020476.15"; transcript_id "ENSMUST00000109845.8"; exon_number "9"; exon_id "ENSMUSE00000105212.2"; gene_type "protein_coding"; gene_name "Dbnl"; transcript_type "protein_coding"; transcript_name "Dbnl-203"; protein_id "ENSMUSP00000105471.2"; transcript_support_level "1"; mgi_id "MGI:700006"; tag "basic"; ccdsid "CCDS48747.1"; havana_gene "OTTMUSG00000005097.1"; havana_transcript "OTTMUST00000011396.1";
chr11	HAVANA	exon	5744237	5744311	.	+	.	gene_id "ENSMUSG00000020476.15"; transcript_id "ENSMUST00000109845.8"; exon_number "10"; exon_id "ENSMUSE00000105212.2"; gene_type "protein_coding"; gene_name "Dbnl"; transcript_type "protein_coding"; transcript_name "Dbnl-203"; protein_id "ENSMUSP00000105471.2"; transcript_support_level "1"; mgi_id "MGI:700006"; tag "basic"; ccdsid "CCDS48747.1"; havana_gene "OTTMUSG00000005097.1"; havana_transcript "OTTMUST00000011396.1";
chr11	HAVANA	CDS	5745448	5745594	.	+	.	gene_id "ENSMUSG00000020476.15"; transcript_id "ENSMUST00000109845.8"; exon_number "11"; exon_id "ENSMUSE00000105214.2"; gene_type "protein_coding"; gene_name "Dbnl"; transcript_type "protein_coding"; transcript_name "Dbnl-203"; protein_id "ENSMUSP00000105471.2"; transcript_support_level "1"; mgi_id "MGI:700006"; tag "basic"; ccdsid "CCDS48747.1"; havana_gene "OTTMUSG00000005097.1"; havana_transcript "OTTMUST00000011396.1";
chr11	HAVANA	exon	5745448	5745594	.	+	.	gene_id "ENSMUSG00000020476.15"; transcript_id "ENSMUST00000109845.8"; exon_number "12"; exon_id "ENSMUSE00000105214.2"; gene_type "protein_coding"; gene_name "Dbnl"; transcript_type "protein_coding"; transcript_name "Dbnl-203"; protein_id "ENSMUSP00000105471.2"; transcript_support_level "1"; mgi_id "MGI:700006"; tag "basic"; ccdsid "CCDS48747.1"; havana_gene "OTTMUSG00000005097.1"; havana_transcript "OTTMUST00000011396.1";
chr11	HAVANA	CDS	5746746	5746823	.	+	.	gene_id "ENSMUSG00000020476.15"; transcript_id "ENSMUST00000109845.8"; exon_number "13"; exon_id "ENSMUSE00000105213.2"; gene_type "protein_coding"; gene_name "Dbnl"; transcript_type "protein_coding"; transcript_name "Dbnl-203"; protein_id "ENSMUSP00000105471.2"; transcript_support_level "1"; mgi_id "MGI:700006"; tag "basic"; ccdsid "CCDS48747.1"; havana_gene "OTTMUSG00000005097.1"; havana_transcript "OTTMUST00000011396.1";
chr11	HAVANA	exon	5746746	5746823	.	+	.	gene_id "ENSMUSG00000020476.15"; transcript_id "ENSMUST00000109845.8"; exon_number "14"; exon_id "ENSMUSE00000105213.2"; gene_type "protein_coding"; gene_name "Dbnl"; transcript_type "protein_coding"; transcript_name "Dbnl-203"; protein_id "ENSMUSP00000105471.2"; transcript_support_level "1"; mgi_id "MGI:700006"; tag "basic"; ccdsid "CCDS48747.1"; havana_gene "OTTMUSG00000005097.1"; havana_transcript "OTTMUST00000011396.1";
chr11	HAVANA	CDS	5747024	5747175	.	+	.	gene_id "ENSMUSG00000020476.15"; transcript_id "ENSMUST00000109845.8"; exon_number "15"; exon_id "ENSMUSE00000105203.2"; gene_type "protein_coding"; gene_name "Dbnl"; transcript_type "protein_coding"; transcript_name "Dbnl-203"; protein_id "ENSMUSP00000105471.2"; transcript_support_level "1"; mgi_id "MGI:700006"; tag "basic"; ccdsid "CCDS48747.1"; havana_gene "OTTMUSG00000005097.1"; havana_transcript "OTTMUST00000011396.1";
chr11	HAVANA	exon	5747024	5747175	.	+	.	gene_id "ENSMUSG00000020476.15"; transcript_id "ENSMUST00000109845.8"; exon_number "16"; exon_id "ENSMUSE00000105203.2"; gene_type "protein_coding"; gene_name "Dbnl"; transcript_type "protein_coding"; transcript_name "Dbnl-203"; protein_id "ENSMUSP00000105471.2"; transcript_support_level "1"; mgi_id "MGI:700006"; tag "basic"; ccdsid "CCDS48747.1"; havana_gene "OTTMUSG00000005097.1"; havana_transcript "OTTMUST00000011396.1";
chr11	HAVANA	CDS	5747287	5747335	.	+	.	gene_id "ENSMUSG00000020476.15"; transcript_id "ENSMUST00000109845.8"; exon_number "17"; exon_id "ENSMUSE00000681773.2"; gene_type "protein_coding"; gene_name "Dbnl"; transcript_type "protein_coding"; transcript_name "Dbnl-203"; protein_id "ENSMUSP00000105471.2"; transcript_support_level "1"; mgi_id "MGI:700006"; tag "basic"; ccdsid "CCDS48747.1"; havana_gene "OTTMUSG00000005097.1"; havana_transcript "OTTMUST00000011396.1";
chr11	HAVANA	exon	5747287	5747335	.	+	.	gene_id "ENSMUSG00000020476.15"; transcript_id "ENSMUST00000109845.8"; exon_number "18"; exon_id "ENSMUSE00000681773.2"; gene_type "protein_coding"; gene_name "Dbnl"; transcript_type "protein_coding"; transcript_name "Dbnl-203"; protein_id "ENSMUSP00000105471.2"; transcript_support_level "1"; mgi_id "MGI:700006"; tag "basic"; ccdsid "CCDS48747.1"; havana_gene "OTTMUSG00000005097.1"; havana_transcript "OTTMUST00000011396.1";
chr11	HAVANA	CDS	5747627	5747720	.	+	.	gene_id "ENSMUSG00000020476.15"; transcript_id "ENSMUST00000109845.8"; exon_number "19"; exon_id "ENSMUSE00000105209.2"; gene_type "protein_coding"; gene_name "Dbnl"; transcript_type "protein_coding"; transcript_name "Dbnl-203"; protein_id "ENSMUSP00000105471.2"; transcript_support_level "1"; mgi_id "MGI:700006"; tag "basic"; ccdsid "CCDS48747.1"; havana_gene "OTTMUSG00000005097.1"; havana_transcript "OTTMUST00000011396.1";
chr11	HAVANA	exon	5747627	5747720	.	+	.	gene_id "ENSMUSG00000020476.15"; transcript_id "ENSMUST00000109845.8"; exon_number "20"; exon_id "ENSMUSE00000105209.2"; gene_type "protein_coding"; gene_name "Dbnl"; transcript_type "protein_coding"; transcript_name "Dbnl-203"; protein_id "ENSMUSP00000105471.2"; transcript_support_level "1"; mgi_id "MGI:700006"; tag "basic"; ccdsid "CCDS48747.1"; havana_gene "OTTMUSG00000005097.1"; havana_transcript "OTTMUST00000011396.1";
chr11	HAVANA	CDS	5748016	5748111	.	+	.	gene_id "ENSMUSG00000020476.15"; transcript_id "ENSMUST00000109845.8"; exon_number "21"; exon_id "ENSMUSE00000663032.2"; gene_type "protein_coding"; gene_name "Dbnl"; transcript_type "protein_coding"; transcript_name "Dbnl-203"; protein_id "ENSMUSP00000105471.2"; transcript_support_level "1"; mgi_id "MGI:700006"; tag "basic"; ccdsid "CCDS48747.1"; havana_gene "OTTMUSG00000005097.1"; havana_transcript "OTTMUST00000011396.1";
chr11	HAVANA	exon	5748016	5748111	.	+	.	gene_id "ENSMUSG00000020476.15"; transcript_id "ENSMUST00000109845.8"; exon_number "22"; exon_id "ENSMUSE00000663032.2"; gene_type "protein_coding"; gene_name "Dbnl"; transcript_type "protein_coding"; transcript_name "Dbnl-203"; protein_id "ENSMUSP00000105471.2"; transcript_support_level "1"; mgi_id "MGI:700006"; tag "basic"; ccdsid "CCDS48747.1"; havana_gene "OTTMUSG00000005097.1"; havana_transcript "OTTMUST00000011396.1";
chr11	HAVANA	CDS	5748216	5748325	.	+	.	gene_id "ENSMUSG00000020476.15"; transcript_id "ENSMUST00000109845.8"; exon_number "23"; exon_id "ENSMUSE00000663031.2"; gene_type "protein_coding"; gene_name "Dbnl"; transcript_type "protein_coding"; transcript_name "Dbnl-203"; protein_id "ENSMUSP00000105471.2"; transcript_support_level "1"; mgi_id "MGI:700006"; tag "basic"; ccdsid "CCDS48747.1"; havana_gene "OTTMUSG00000005097.1"; havana_transcript "OTTMUST00000011396.1";
chr11	HAVANA	exon	5748216	5748325	.	+	.	gene_id "ENSMUSG00000020476.15"; transcript_id "ENSMUST00000109845.8"; exon_number "24"; exon_id "ENSMUSE00000663031.2"; gene_type "protein_coding"; gene_name "Dbnl"; transcript_type "protein_coding"; transcript_name "Dbnl-203"; protein_id "ENSMUSP00000105471.2"; transcript_support_level "1"; mgi_id "MGI:700006"; tag "basic"; ccdsid "CCDS48747.1"; havana_gene "OTTMUSG00000005097.1"; havana_transcript "OTTMUST00000011396.1";
chr11	HAVANA	CDS	5749234	5749339	.	+	.	gene_id "ENSMUSG00000020476.15"; transcript_id "ENSMUST00000109845.8"; exon_number "25"; exon_id "ENSMUSE00000105205.2"; gene_type "protein_coding"; gene_name "Dbnl"; transcript_type "protein_coding"; transcript_name "Dbnl-203"; protein_id "ENSMUSP00000105471.2"; transcript_support_level "1"; mgi_id "MGI:700006"; tag "basic"; ccdsid "CCDS48747.1"; havana_gene "OTTMUSG00000005097.1"; havana_transcript "OTTMUST00000011396.1";
chr11	HAVANA	exon	5749234	5749339	.	+	.	gene_id "ENSMUSG00000020476.15"; transcript_id "ENSMUST00000109845.8"; exon_number "26"; exon_id "ENSMUSE00000105205.2"; gene_type "protein_coding"; gene_name "Dbnl"; transcript_type "protein_coding"; transcript_name "Dbnl-203"; protein_id "ENSMUSP00000105471.2"; transcript_support_level "1"; mgi_id "MGI:700006"; tag "basic"; ccdsid "CCDS48747.1"; havana_gene "OTTMUSG00000005097.1"; havana_transcript "OTTMUST00000011396.1";
chr11	HAVANA	CDS	5749860	5749996	.	+	.	gene_id "ENSMUSG00000020476.15"; transcript_id "ENSMUST00000109845.8"; exon_number "27"; exon_id "383";
chr11	HAVANA	exon	5749860	5750629	.	+	.	gene_id "ENSMUSG00000020476.15"; transcript_id "ENSMUST00000109845.8"; exon_number "28"; exon_id "ENSMUSE00000681771.2"; gene_type "protein_coding"; gene_name "Dbnl"; transcript_type "protein_coding"; transcript_name "Dbnl-203"; protein_id "ENSMUSP00000105471.2"; transcript_support_level "1"; mgi_id "MGI:700006"; tag "basic"; ccdsid "CCDS48747.1"; havana_gene "OTTMUSG00000005097.1"; havana_transcript "OTTMUST00000011396.1";
chr11	HAVANA	stop_codon	5749997	5749999	.	+	.	gene_id "ENSMUSG00000020476.15"; transcript_id "ENSMUST00000109845.8"; exon_number "29"; exon_id "384";
chr11	HAVANA	UTR	5749997	5750629	.	+	.	gene_id "ENSMUSG00000020476.15"; transcript_id "ENSMUST00000109845.8"; exon_number "30"; exon_id "385";
chr11	HAVANA	transcript	5738530	5750962	.	+	.	gene_id "ENSMUSG00000020476.15"; transcript_id "ENSMUST00000102928.5"; exons "13"; gene_type "protein_coding"; gene_name "Dbnl"; transcript_type "protein_coding"; transcript_name "Dbnl-202"; protein_id "ENSMUSP00000099992.5"; transcript_support_level "1"; mgi_id "MGI:700006"; tag "basic"; ccdsid "CCDS24403.1"; havana_gene "OTTMUSG00000005097.1"; havana_transcript "OTTMUST00000011397.1";
chr11	HAVANA	UTR	5738530	5738559	.	+	.	gene_id "ENSMUSG00000020476.15"; transcript_id "ENSMUST00000102928.5"; exon_number "1"; exon_id "386";
chr11	HAVANA	exon	5738530	5738642	.	+	.	gene_id "ENSMUSG00000020476.15"; transcript_id "ENSMUST00000102928.5"; exon_number "2"; exon_id "ENSMUSE00000681793.4"; gene_type "protein_coding"; gene_name "Dbnl"; transcript_type "protein_coding"; transcript_name "Dbnl-202"; protein_id "ENSMUSP00000099992.5"; transcript_support_level "1"; mgi_id "MGI:700006"; tag "basic"; ccdsid "CCDS24403.1"; havana_gene "OTTMUSG00000005097.1"; havana_transcript "OTTMUST00000011397.1";
chr11	HAVANA	start_codon	5738560	5738562	.	+	.	gene_id "ENSMUSG00000020476.15"; transcript_id "ENSMUST00000102928.5"; exon_number "3"; exon_id "chr11.381";
chr11	HAVANA	CDS	5738560	5738642	.	+	.	gene_id "ENSMUSG00000020476.15"; transcript_id "ENSMUST00000102928.5"; exon_number "4"; exon_id "chr11.382";
chr11	HAVANA	CDS	5741792	5741847	.	+	.	gene_id "ENSMUSG00000020476.15"; transcript_id "ENSMUST00000102928.5"; exon_number "5"; exon_id "ENSMUSE00000105210.2"; gene_type "protein_coding"; gene_name "Dbnl"; transcript_type "protein_coding"; transcript_name "Dbnl-202"; protein_id "ENSMUSP00000099992.5"; transcript_support_level "1"; mgi_id "MGI:700006"; tag "basic"; ccdsid "CCDS24403.1"; havana_gene "OTTMUSG00000005097.1"; havana_transcript "OTTMUST00000011397.1";
chr11	HAVANA	exon	5741792	5741847	.	+	.	gene_id "ENSMUSG00000020476.15"; transcript_id "ENSMUST00000102928.5"; exon_number "6"; exon_id "ENSMUSE00000105210.2"; gene_type "protein_coding"; gene_name "Dbnl"; transcript_type "protein_coding"; transcript_name "Dbnl-202"; protein_id "ENSMUSP00000099992.5"; transcript_support_level "1"; mgi_id "MGI:700006"; tag "basic"; ccdsid "CCDS24403.1"; havana_gene "OTTMUSG00000005097.1"; havana_transcript "OTTMUST00000011397.1";
chr11	HAVANA	CDS	5743650	5743762	.	+	.	gene_id "ENSMUSG00000020476.15"; transcript_id "ENSMUST00000102928.5"; exon_number "7"; exon_id "ENSMUSE00000105208.2"; gene_type "protein_coding"; gene_name "Dbnl"; transcript_type "protein_coding"; transcript_name "Dbnl-202"; protein_id "ENSMUSP00000099992.5"; transcript_support_level "1"; mgi_id "MGI:700006"; tag "basic"; ccdsid "CCDS24403.1"; havana_gene "OTTMUSG00000005097.1"; havana_transcript "OTTMUST00000011397.1";
chr11	HAVANA	exon	5743650	5743762	.	+	.	gene_id "ENSMUSG00000020476.15"; transcript_id "ENSMUST00000102928.5"; exon_number "8"; exon_id "ENSMUSE00000105208.2"; gene_type "protein_coding"; gene_name "Dbnl"; transcript_type "protein_coding"; transcript_name "Dbnl-202"; protein_id "ENSMUSP00000099992.5"; transcript_support_level "1"; mgi_id "MGI:700006"; tag "basic"; ccdsid "CCDS24403.1"; havana_gene "OTTMUSG00000005097.1"; havana_transcript "OTTMUST00000011397.1";
chr11	HAVANA	CDS	5744237	5744311	.	+	.	gene_id "ENSMUSG00000020476.15"; transcript_id "ENSMUST00000102928.5"; exon_number "9"; exon_id "ENSMUSE00000105212.2"; gene_type "protein_coding"; gene_name "Dbnl"; transcript_type "protein_coding"; transcript_name "Dbnl-202"; protein_id "ENSMUSP00000099992.5"; transcript_support_level "1"; mgi_id "MGI:700006"; tag "basic"; ccdsid "CCDS24403.1"; havana_gene "OTTMUSG00000005097.1"; havana_transcript "OTTMUST00000011397.1";
chr11	HAVANA	exon	5744237	5744311	.	+	.	gene_id "ENSMUSG00000020476.15"; transcript_id "ENSMUST00000102928.5"; exon_number "10"; exon_id "ENSMUSE00000105212.2"; gene_type "protein_coding"; gene_name "Dbnl"; transcript_type "protein_coding"; transcript_name "Dbnl-202"; protein_id "ENSMUSP00000099992.5"; transcript_support_level "1"; mgi_id "MGI:700006"; tag "basic"; ccdsid "CCDS24403.1"; havana_gene "OTTMUSG00000005097.1"; havana_transcript "OTTMUST00000011397.1";
chr11	HAVANA	CDS	5745448	5745594	.	+	.	gene_id "ENSMUSG00000020476.15"; transcript_id "ENSMUST00000102928.5"; exon_number "11"; exon_id "ENSMUSE00000105214.2"; gene_type "protein_coding"; gene_name "Dbnl"; transcript_type "protein_coding"; transcript_name "Dbnl-202"; protein_id "ENSMUSP00000099992.5"; transcript_support_level "1"; mgi_id "MGI:700006"; tag "basic"; ccdsid "CCDS24403.1"; havana_gene "OTTMUSG00000005097.1"; havana_transcript "OTTMUST00000011397.1";
chr11	HAVANA	exon	5745448	5745594	.	+	.	gene_id "ENSMUSG00000020476.15"; transcript_id "ENSMUST00000102928.5"; exon_number "12"; exon_id "ENSMUSE00000105214.2"; gene_type "protein_coding"; gene_name "Dbnl"; transcript_type "protein_coding"; transcript_name "Dbnl-202"; protein_id "ENSMUSP00000099992.5"; transcript_support_level "1"; mgi_id "MGI:700006"; tag "basic"; ccdsid "CCDS24403.1"; havana_gene "OTTMUSG00000005097.1"; havana_transcript "OTTMUST00000011397.1";
chr11	HAVANA	CDS	5746746	5746823	.	+	.	gene_id "ENSMUSG00000020476.15"; transcript_id "ENSMUST00000102928.5"; exon_number "13"; exon_id "ENSMUSE00000105213.2"; gene_type "protein_coding"; gene_name "Dbnl"; transcript_type "protein_coding"; transcript_name "Dbnl-202"; protein_id "ENSMUSP00000099992.5"; transcript_support_level "1"; mgi_id "MGI:700006"; tag "basic"; ccdsid "CCDS24403.1"; havana_gene "OTTMUSG00000005097.1"; havana_transcript "OTTMUST00000011397.1";
chr11	HAVANA	exon	5746746	5746823	.	+	.	gene_id "ENSMUSG00000020476.15"; transcript_id "ENSMUST00000102928.5"; exon_number "14"; exon_id "ENSMUSE00000105213.2"; gene_type "protein_coding"; gene_name "Dbnl"; transcript_type "protein_coding"; transcript_name "Dbnl-202"; protein_id "ENSMUSP00000099992.5"; transcript_support_level "1"; mgi_id "MGI:700006"; tag "basic"; ccdsid "CCDS24403.1"; havana_gene "OTTMUSG00000005097.1"; havana_transcript "OTTMUST00000011397.1";
chr11	HAVANA	CDS	5747024	5747175	.	+	.	gene_id "ENSMUSG00000020476.15"; transcript_id "ENSMUST00000102928.5"; exon_number "15"; exon_id "ENSMUSE00000105203.2"; gene_type "protein_coding"; gene_name "Dbnl"; transcript_type "protein_coding"; transcript_name "Dbnl-202"; protein_id "ENSMUSP00000099992.5"; transcript_support_level "1"; mgi_id "MGI:700006"; tag "basic"; ccdsid "CCDS24403.1"; havana_gene "OTTMUSG00000005097.1"; havana_transcript "OTTMUST00000011397.1";
chr11	HAVANA	exon	5747024	5747175	.	+	.	gene_id "ENSMUSG00000020476.15"; transcript_id "ENSMUST00000102928.5"; exon_number "16"; exon_id "ENSMUSE00000105203.2"; gene_type "protein_coding"; gene_name "Dbnl"; transcript_type "protein_coding"; transcript_name "Dbnl-202"; protein_id "ENSMUSP00000099992.5"; transcript_support_level "1"; mgi_id "MGI:700006"; tag "basic"; ccdsid "CCDS24403.1"; havana_gene "OTTMUSG00000005097.1"; havana_transcript "OTTMUST00000011397.1";
chr11	HAVANA	CDS	5747284	5747335	.	+	.	gene_id "ENSMUSG00000020476.15"; transcript_id "ENSMUST00000102928.5"; exon_number "17"; exon_id "ENSMUSE00000264473.4"; gene_type "protein_coding"; gene_name "Dbnl"; transcript_type "protein_coding"; transcript_name "Dbnl-202"; protein_id "ENSMUSP00000099992.5"; transcript_support_level "1"; mgi_id "MGI:700006"; tag "basic"; ccdsid "CCDS24403.1"; havana_gene "OTTMUSG00000005097.1"; havana_transcript "OTTMUST00000011397.1";
chr11	HAVANA	exon	5747284	5747335	.	+	.	gene_id "ENSMUSG00000020476.15"; transcript_id "ENSMUST00000102928.5"; exon_number "18"; exon_id "ENSMUSE00000264473.4"; gene_type "protein_coding"; gene_name "Dbnl"; transcript_type "protein_coding"; transcript_name "Dbnl-202"; protein_id "ENSMUSP00000099992.5"; transcript_support_level "1"; mgi_id "MGI:700006"; tag "basic"; ccdsid "CCDS24403.1"; havana_gene "OTTMUSG00000005097.1"; havana_transcript "OTTMUST00000011397.1";
chr11	HAVANA	CDS	5747627	5747720	.	+	.	gene_id "ENSMUSG00000020476.15"; transcript_id "ENSMUST00000102928.5"; exon_number "19"; exon_id "ENSMUSE00000105209.2"; gene_type "protein_coding"; gene_name "Dbnl"; transcript_type "protein_coding"; transcript_name "Dbnl-202"; protein_id "ENSMUSP00000099992.5"; transcript_support_level "1"; mgi_id "MGI:700006"; tag "basic"; ccdsid "CCDS24403.1"; havana_gene "OTTMUSG00000005097.1"; havana_transcript "OTTMUST00000011397.1";
chr11	HAVANA	exon	5747627	5747720	.	+	.	gene_id "ENSMUSG00000020476.15"; transcript_id "ENSMUST00000102928.5"; exon_number "20"; exon_id "ENSMUSE00000105209.2"; gene_type "protein_coding"; gene_name "Dbnl"; transcript_type "protein_coding"; transcript_name "Dbnl-202"; protein_id "ENSMUSP00000099992.5"; transcript_support_level "1"; mgi_id "MGI:700006"; tag "basic"; ccdsid "CCDS24403.1"; havana_gene "OTTMUSG00000005097.1"; havana_transcript "OTTMUST00000011397.1";
chr11	HAVANA	CDS	5748016	5748111	.	+	.	gene_id "ENSMUSG00000020476.15"; transcript_id "ENSMUST00000102928.5"; exon_number "21"; exon_id "ENSMUSE00000663032.2"; gene_type "protein_coding"; gene_name "Dbnl"; transcript_type "protein_coding"; transcript_name "Dbnl-202"; protein_id "ENSMUSP00000099992.5"; transcript_support_level "1"; mgi_id "MGI:700006"; tag "basic"; ccdsid "CCDS24403.1"; havana_gene "OTTMUSG00000005097.1"; havana_transcript "OTTMUST00000011397.1";
chr11	HAVANA	exon	5748016	5748111	.	+	.	gene_id "ENSMUSG00000020476.15"; transcript_id "ENSMUST00000102928.5"; exon_number "22"; exon_id "ENSMUSE00000663032.2"; gene_type "protein_coding"; gene_name "Dbnl"; transcript_type "protein_coding"; transcript_name "Dbnl-202"; protein_id "ENSMUSP00000099992.5"; transcript_support_level "1"; mgi_id "MGI:700006"; tag "basic"; ccdsid "CCDS24403.1"; havana_gene "OTTMUSG00000005097.1"; havana_transcript "OTTMUST00000011397.1";
chr11	HAVANA	CDS	5748216	5748325	.	+	.	gene_id "ENSMUSG00000020476.15"; transcript_id "ENSMUST00000102928.5"; exon_number "23"; exon_id "ENSMUSE00000663031.2"; gene_type "protein_coding"; gene_name "Dbnl"; transcript_type "protein_coding"; transcript_name "Dbnl-202"; protein_id "ENSMUSP00000099992.5"; transcript_support_level "1"; mgi_id "MGI:700006"; tag "basic"; ccdsid "CCDS24403.1"; havana_gene "OTTMUSG00000005097.1"; havana_transcript "OTTMUST00000011397.1";
chr11	HAVANA	exon	5748216	5748325	.	+	.	gene_id "ENSMUSG00000020476.15"; transcript_id "ENSMUST00000102928.5"; exon_number "24"; exon_id "ENSMUSE00000663031.2"; gene_type "protein_coding"; gene_name "Dbnl"; transcript_type "protein_coding"; transcript_name "Dbnl-202"; protein_id "ENSMUSP00000099992.5"; transcript_support_level "1"; mgi_id "MGI:700006"; tag "basic"; ccdsid "CCDS24403.1"; havana_gene "OTTMUSG00000005097.1"; havana_transcript "OTTMUST00000011397.1";
chr11	HAVANA	CDS	5749234	5749339	.	+	.	gene_id "ENSMUSG00000020476.15"; transcript_id "ENSMUST00000102928.5"; exon_number "25"; exon_id "ENSMUSE00000105205.2"; gene_type "protein_coding"; gene_name "Dbnl"; transcript_type "protein_coding"; transcript_name "Dbnl-202"; protein_id "ENSMUSP00000099992.5"; transcript_support_level "1"; mgi_id "MGI:700006"; tag "basic"; ccdsid "CCDS24403.1"; havana_gene "OTTMUSG00000005097.1"; havana_transcript "OTTMUST00000011397.1";
chr11	HAVANA	exon	5749234	5749339	.	+	.	gene_id "ENSMUSG00000020476.15"; transcript_id "ENSMUST00000102928.5"; exon_number "26"; exon_id "ENSMUSE00000105205.2"; gene_type "protein_coding"; gene_name "Dbnl"; transcript_type "protein_coding"; transcript_name "Dbnl-202"; protein_id "ENSMUSP00000099992.5"; transcript_support_level "1"; mgi_id "MGI:700006"; tag "basic"; ccdsid "CCDS24403.1"; havana_gene "OTTMUSG00000005097.1"; havana_transcript "OTTMUST00000011397.1";
chr11	HAVANA	CDS	5749860	5749996	.	+	.	gene_id "ENSMUSG00000020476.15"; transcript_id "ENSMUST00000102928.5"; exon_number "27"; exon_id "chr11.383";
chr11	HAVANA	exon	5749860	5750962	.	+	.	gene_id "ENSMUSG00000020476.15"; transcript_id "ENSMUST00000102928.5"; exon_number "28"; exon_id "ENSMUSE00000727308.2"; gene_type "protein_coding"; gene_name "Dbnl"; transcript_type "protein_coding"; transcript_name "Dbnl-202"; protein_id "ENSMUSP00000099992.5"; transcript_support_level "1"; mgi_id "MGI:700006"; tag "basic"; ccdsid "CCDS24403.1"; havana_gene "OTTMUSG00000005097.1"; havana_transcript "OTTMUST00000011397.1";
chr11	HAVANA	stop_codon	5749997	5749999	.	+	.	gene_id "ENSMUSG00000020476.15"; transcript_id "ENSMUST00000102928.5"; exon_number "29"; exon_id "chr11.384";
chr11	HAVANA	UTR	5749997	5750962	.	+	.	gene_id "ENSMUSG00000020476.15"; transcript_id "ENSMUST00000102928.5"; exon_number "30"; exon_id "387";
chr11	IsoQuant	gene	5741593	5743195	.	+	.	gene_id "novel_gene_chr11_729"; transcripts "1";
chr11	IsoQuant	transcript	5741593	5743195	.	+	.	gene_id "novel_gene_chr11_729"; transcript_id "transcript728.chr11.nnic"; exons "1";
chr11	IsoQuant	exon	5741593	5743195	.	+	.	gene_id "novel_gene_chr11_729"; transcript_id "transcript728.chr11.nnic"; exon_number "1"; exon_id "388";
chr11	HAVANA	gene	5751640	5753733	.	-	.	gene_id "ENSMUSG00000020475.4"; transcripts "1"; gene_type "protein_coding"; gene_name "Pgam2"; mgi_id "MGI:1933118"; havana_gene "OTTMUSG00000005095.1";
chr11	HAVANA	transcript	5751640	5753733	.	-	.	gene_id "ENSMUSG00000020475.4"; transcript_id "ENSMUST00000020768.4"; exons "3"; gene_type "protein_coding"; gene_name "Pgam2"; transcript_type "protein_coding"; transcript_name "Pgam2-201"; protein_id "ENSMUSP00000020768.4"; transcript_support_level "1"; mgi_id "MGI:1933118"; tag "basic"; ccdsid "CCDS24404.1"; havana_gene "OTTMUSG00000005095.1"; havana_transcript "OTTMUST00000011391.1";
chr11	HAVANA	UTR	5753689	5753733	.	-	.	gene_id "ENSMUSG00000020475.4"; transcript_id "ENSMUST00000020768.4"; exon_number "1"; exon_id "389";
chr11	HAVANA	start_codon	5753686	5753688	.	-	.	gene_id "ENSMUSG00000020475.4"; transcript_id "ENSMUST00000020768.4"; exon_number "2"; exon_id "390";
chr11	HAVANA	exon	5753275	5753733	.	-	.	gene_id "ENSMUSG00000020475.4"; transcript_id "ENSMUST00000020768.4"; exon_number "3"; exon_id "ENSMUSE00000105193.4"; gene_type "protein_coding"; gene_name "Pgam2"; transcript_type "protein_coding"; transcript_name "Pgam2-201"; protein_id "ENSMUSP00000020768.4"; transcript_support_level "1"; mgi_id "MGI:1933118"; tag "basic"; ccdsid "CCDS24404.1"; havana_gene "OTTMUSG00000005095.1"; havana_transcript "OTTMUST00000011391.1";
chr11	HAVANA	CDS	5753275	5753688	.	-	.	gene_id "ENSMUSG00000020475.4"; transcript_id "ENSMUST00000020768.4"; exon_number "4"; exon_id "391";
chr11	HAVANA	exon	5752999	5753179	.	-	.	gene_id "ENSMUSG00000020475.4"; transcript_id "ENSMUST00000020768.4"; exon_number "5"; exon_id "ENSMUSE00000581304.2"; gene_type "protein_coding"; gene_name "Pgam2"; transcript_type "protein_coding"; transcript_name "Pgam2-201"; protein_id "ENSMUSP00000020768.4"; transcript_support_level "1"; mgi_id "MGI:1933118"; tag "basic"; ccdsid "CCDS24404.1"; havana_gene "OTTMUSG00000005095.1"; havana_transcript "OTTMUST00000011391.1";
chr11	HAVANA	CDS	5752999	5753179	.	-	.	gene_id "ENSMUSG00000020475.4"; transcript_id "ENSMUST00000020768.4"; exon_number "6"; exon_id "ENSMUSE00000581304.2"; gene_type "protein_coding"; gene_name "Pgam2"; transcript_type "protein_coding"; transcript_name "Pgam2-201"; protein_id "ENSMUSP00000020768.4"; transcript_support_level "1"; mgi_id "MGI:1933118"; tag "basic"; ccdsid "CCDS24404.1"; havana_gene "OTTMUSG00000005095.1"; havana_transcript "OTTMUST00000011391.1";
chr11	HAVANA	CDS	5751676	5751839	.	-	.	gene_id "ENSMUSG00000020475.4"; transcript_id "ENSMUST00000020768.4"; exon_number "7"; exon_id "392";
chr11	HAVANA	stop_codon	5751673	5751675	.	-	.	gene_id "ENSMUSG00000020475.4"; transcript_id "ENSMUST00000020768.4"; exon_number "8"; exon_id "393";
chr11	HAVANA	exon	5751640	5751839	.	-	.	gene_id "ENSMUSG00000020475.4"; transcript_id "ENSMUST00000020768.4"; exon_number "9"; exon_id "ENSMUSE00000409764.5"; gene_type "protein_coding"; gene_name "Pgam2"; transcript_type "protein_coding"; transcript_name "Pgam2-201"; protein_id "ENSMUSP00000020768.4"; transcript_support_level "1"; mgi_id "MGI:1933118"; tag "basic"; ccdsid "CCDS24404.1"; havana_gene "OTTMUSG00000005095.1"; havana_transcript "OTTMUST00000011391.1";
chr11	HAVANA	UTR	5751640	5751675	.	-	.	gene_id "ENSMUSG00000020475.4"; transcript_id "ENSMUST00000020768.4"; exon_number "10"; exon_id "394";
chr11	IsoQuant	gene	5752821	5754745	.	+	.	gene_id "novel_gene_chr11_746"; transcripts "1";
chr11	IsoQuant	transcript	5752821	5754745	.	+	.	gene_id "novel_gene_chr11_746"; transcript_id "transcript745.chr11.nnic"; exons "1";
chr11	IsoQuant	exon	5752821	5754745	.	+	.	gene_id "novel_gene_chr11_746"; transcript_id "transcript745.chr11.nnic"; exon_number "1"; exon_id "395";
chr11	HAVANA	gene	5777860	5788016	.	-	.	gene_id "ENSMUSG00000020474.12"; transcripts "2"; gene_type "protein_coding"; gene_name "Polm"; mgi_id "MGI:1860191"; havana_gene "OTTMUSG00000005101.1";
chr11	IsoQuant	transcript	5777860	5788016	.	-	.	gene_id "ENSMUSG00000020474.12"; transcript_id "transcript733.chr11.nnic"; exons "12";
chr11	IsoQuant	exon	5787561	5788016	.	-	.	gene_id "ENSMUSG00000020474.12"; transcript_id "transcript733.chr11.nnic"; exon_number "1"; exon_id "ENSMUSE00000105186.4";
chr11	IsoQuant	exon	5787289	5787478	.	-	.	gene_id "ENSMUSG00000020474.12"; transcript_id "transcript733.chr11.nnic"; exon_number "2"; exon_id "ENSMUSE00000750910.2";
chr11	IsoQuant	exon	5786194	5786374	.	-	.	gene_id "ENSMUSG00000020474.12"; transcript_id "transcript733.chr11.nnic"; exon_number "3"; exon_id "ENSMUSE00000105181.2";
chr11	IsoQuant	exon	5785629	5785799	.	-	.	gene_id "ENSMUSG00000020474.12"; transcript_id "transcript733.chr11.nnic"; exon_number "4"; exon_id "ENSMUSE00000739332.2";
chr11	IsoQuant	exon	5785416	5785515	.	-	.	gene_id "ENSMUSG00000020474.12"; transcript_id "transcript733.chr11.nnic"; exon_number "5"; exon_id "ENSMUSE00000785951.2";
chr11	IsoQuant	exon	5784742	5784813	.	-	.	gene_id "ENSMUSG00000020474.12"; transcript_id "transcript733.chr11.nnic"; exon_number "6"; exon_id "ENSMUSE00000105179.2";
chr11	IsoQuant	exon	5781660	5781780	.	-	.	gene_id "ENSMUSG00000020474.12"; transcript_id "transcript733.chr11.nnic"; exon_number "7"; exon_id "ENSMUSE00000105187.2";
chr11	IsoQuant	exon	5780068	5780183	.	-	.	gene_id "ENSMUSG00000020474.12"; transcript_id "transcript733.chr11.nnic"; exon_number "8"; exon_id "396";
chr11	IsoQuant	exon	5779826	5779928	.	-	.	gene_id "ENSMUSG00000020474.12"; transcript_id "transcript733.chr11.nnic"; exon_number "9"; exon_id "ENSMUSE00000105175.2";
chr11	IsoQuant	exon	5779477	5779725	.	-	.	gene_id "ENSMUSG00000020474.12"; transcript_id "transcript733.chr11.nnic"; exon_number "10"; exon_id "ENSMUSE00000105176.2";
chr11	IsoQuant	exon	5779311	5779394	.	-	.	gene_id "ENSMUSG00000020474.12"; transcript_id "transcript733.chr11.nnic"; exon_number "11"; exon_id "ENSMUSE00000105180.2";
chr11	IsoQuant	exon	5777860	5779115	.	-	.	gene_id "ENSMUSG00000020474.12"; transcript_id "transcript733.chr11.nnic"; exon_number "12"; exon_id "ENSMUSE00000681758.2";
chr11	ENSEMBL	transcript	5777861	5788016	.	-	.	gene_id "ENSMUSG00000020474.12"; transcript_id "ENSMUST00000020767.4"; exons "11"; gene_type "protein_coding"; gene_name "Polm"; transcript_type "protein_coding"; transcript_name "Polm-201"; protein_id "ENSMUSP00000020767.4"; transcript_support_level "1"; mgi_id "MGI:1860191"; tag "basic"; ccdsid "CCDS24405.1"; havana_gene "OTTMUSG00000005101.1";
chr11	ENSEMBL	UTR	5787752	5788016	.	-	.	gene_id "ENSMUSG00000020474.12"; transcript_id "ENSMUST00000020767.4"; exon_number "1"; exon_id "397";
chr11	ENSEMBL	start_codon	5787749	5787751	.	-	.	gene_id "ENSMUSG00000020474.12"; transcript_id "ENSMUST00000020767.4"; exon_number "2"; exon_id "398";
chr11	ENSEMBL	exon	5787561	5788016	.	-	.	gene_id "ENSMUSG00000020474.12"; transcript_id "ENSMUST00000020767.4"; exon_number "3"; exon_id "ENSMUSE00000105186.4"; gene_type "protein_coding"; gene_name "Polm"; transcript_type "protein_coding"; transcript_name "Polm-201"; protein_id "ENSMUSP00000020767.4"; transcript_support_level "1"; mgi_id "MGI:1860191"; tag "basic"; ccdsid "CCDS24405.1"; havana_gene "OTTMUSG00000005101.1";
chr11	ENSEMBL	CDS	5787561	5787751	.	-	.	gene_id "ENSMUSG00000020474.12"; transcript_id "ENSMUST00000020767.4"; exon_number "4"; exon_id "399";
chr11	ENSEMBL	exon	5786194	5786374	.	-	.	gene_id "ENSMUSG00000020474.12"; transcript_id "ENSMUST00000020767.4"; exon_number "5"; exon_id "ENSMUSE00000105181.2"; gene_type "protein_coding"; gene_name "Polm"; transcript_type "protein_coding"; transcript_name "Polm-201"; protein_id "ENSMUSP00000020767.4"; transcript_support_level "1"; mgi_id "MGI:1860191"; tag "basic"; ccdsid "CCDS24405.1"; havana_gene "OTTMUSG00000005101.1";
chr11	ENSEMBL	CDS	5786194	5786374	.	-	.	gene_id "ENSMUSG00000020474.12"; transcript_id "ENSMUST00000020767.4"; exon_number "6"; exon_id "ENSMUSE00000105181.2"; gene_type "protein_coding"; gene_name "Polm"; transcript_type "protein_coding"; transcript_name "Polm-201"; protein_id "ENSMUSP00000020767.4"; transcript_support_level "1"; mgi_id "MGI:1860191"; tag "basic"; ccdsid "CCDS24405.1"; havana_gene "OTTMUSG00000005101.1";
chr11	ENSEMBL	exon	5785701	5785799	.	-	.	gene_id "ENSMUSG00000020474.12"; transcript_id "ENSMUST00000020767.4"; exon_number "7"; exon_id "ENSMUSE00000105174.2"; gene_type "protein_coding"; gene_name "Polm"; transcript_type "protein_coding"; transcript_name "Polm-201"; protein_id "ENSMUSP00000020767.4"; transcript_support_level "1"; mgi_id "MGI:1860191"; tag "basic"; ccdsid "CCDS24405.1"; havana_gene "OTTMUSG00000005101.1";
chr11	ENSEMBL	CDS	5785701	5785799	.	-	.	gene_id "ENSMUSG00000020474.12"; transcript_id "ENSMUST00000020767.4"; exon_number "8"; exon_id "ENSMUSE00000105174.2"; gene_type "protein_coding"; gene_name "Polm"; transcript_type "protein_coding"; transcript_name "Polm-201"; protein_id "ENSMUSP00000020767.4"; transcript_support_level "1"; mgi_id "MGI:1860191"; tag "basic"; ccdsid "CCDS24405.1"; havana_gene "OTTMUSG00000005101.1";
chr11	ENSEMBL	exon	5785416	5785586	.	-	.	gene_id "ENSMUSG00000020474.12"; transcript_id "ENSMUST00000020767.4"; exon_number "9"; exon_id "ENSMUSE00000105189.2"; gene_type "protein_coding"; gene_name "Polm"; transcript_type "protein_coding"; transcript_name "Polm-201"; protein_id "ENSMUSP00000020767.4"; transcript_support_level "1"; mgi_id "MGI:1860191"; tag "basic"; ccdsid "CCDS24405.1"; havana_gene "OTTMUSG00000005101.1";
chr11	ENSEMBL	CDS	5785416	5785586	.	-	.	gene_id "ENSMUSG00000020474.12"; transcript_id "ENSMUST00000020767.4"; exon_number "10"; exon_id "ENSMUSE00000105189.2"; gene_type "protein_coding"; gene_name "Polm"; transcript_type "protein_coding"; transcript_name "Polm-201"; protein_id "ENSMUSP00000020767.4"; transcript_support_level "1"; mgi_id "MGI:1860191"; tag "basic"; ccdsid "CCDS24405.1"; havana_gene "OTTMUSG00000005101.1";
chr11	ENSEMBL	exon	5784742	5784813	.	-	.	gene_id "ENSMUSG00000020474.12"; transcript_id "ENSMUST00000020767.4"; exon_number "11"; exon_id "ENSMUSE00000105179.2"; gene_type "protein_coding"; gene_name "Polm"; transcript_type "protein_coding"; transcript_name "Polm-201"; protein_id "ENSMUSP00000020767.4"; transcript_support_level "1"; mgi_id "MGI:1860191"; tag "basic"; ccdsid "CCDS24405.1"; havana_gene "OTTMUSG00000005101.1";
chr11	ENSEMBL	CDS	5784742	5784813	.	-	.	gene_id "ENSMUSG00000020474.12"; transcript_id "ENSMUST00000020767.4"; exon_number "12"; exon_id "ENSMUSE00000105179.2"; gene_type "protein_coding"; gene_name "Polm"; transcript_type "protein_coding"; transcript_name "Polm-201"; protein_id "ENSMUSP00000020767.4"; transcript_support_level "1"; mgi_id "MGI:1860191"; tag "basic"; ccdsid "CCDS24405.1"; havana_gene "OTTMUSG00000005101.1";
chr11	ENSEMBL	exon	5781660	5781780	.	-	.	gene_id "ENSMUSG00000020474.12"; transcript_id "ENSMUST00000020767.4"; exon_number "13"; exon_id "ENSMUSE00000105187.2"; gene_type "protein_coding"; gene_name "Polm"; transcript_type "protein_coding"; transcript_name "Polm-201"; protein_id "ENSMUSP00000020767.4"; transcript_support_level "1"; mgi_id "MGI:1860191"; tag "basic"; ccdsid "CCDS24405.1"; havana_gene "OTTMUSG00000005101.1";
chr11	ENSEMBL	CDS	5781660	5781780	.	-	.	gene_id "ENSMUSG00000020474.12"; transcript_id "ENSMUST00000020767.4"; exon_number "14"; exon_id "ENSMUSE00000105187.2"; gene_type "protein_coding"; gene_name "Polm"; transcript_type "protein_coding"; transcript_name "Polm-201"; protein_id "ENSMUSP00000020767.4"; transcript_support_level "1"; mgi_id "MGI:1860191"; tag "basic"; ccdsid "CCDS24405.1"; havana_gene "OTTMUSG00000005101.1";
chr11	ENSEMBL	exon	5780068	5780200	.	-	.	gene_id "ENSMUSG00000020474.12"; transcript_id "ENSMUST00000020767.4"; exon_number "15"; exon_id "ENSMUSE00001274424.2"; gene_type "protein_coding"; gene_name "Polm"; transcript_type "protein_coding"; transcript_name "Polm-201"; protein_id "ENSMUSP00000020767.4"; transcript_support_level "1"; mgi_id "MGI:1860191"; tag "basic"; ccdsid "CCDS24405.1"; havana_gene "OTTMUSG00000005101.1";
chr11	ENSEMBL	CDS	5780068	5780200	.	-	.	gene_id "ENSMUSG00000020474.12"; transcript_id "ENSMUST00000020767.4"; exon_number "16"; exon_id "ENSMUSE00001274424.2"; gene_type "protein_coding"; gene_name "Polm"; transcript_type "protein_coding"; transcript_name "Polm-201"; protein_id "ENSMUSP00000020767.4"; transcript_support_level "1"; mgi_id "MGI:1860191"; tag "basic"; ccdsid "CCDS24405.1"; havana_gene "OTTMUSG00000005101.1";
chr11	ENSEMBL	exon	5779826	5779928	.	-	.	gene_id "ENSMUSG00000020474.12"; transcript_id "ENSMUST00000020767.4"; exon_number "17"; exon_id "ENSMUSE00000105175.2"; gene_type "protein_coding"; gene_name "Polm"; transcript_type "protein_coding"; transcript_name "Polm-201"; protein_id "ENSMUSP00000020767.4"; transcript_support_level "1"; mgi_id "MGI:1860191"; tag "basic"; ccdsid "CCDS24405.1"; havana_gene "OTTMUSG00000005101.1";
chr11	ENSEMBL	CDS	5779826	5779928	.	-	.	gene_id "ENSMUSG00000020474.12"; transcript_id "ENSMUST00000020767.4"; exon_number "18"; exon_id "ENSMUSE00000105175.2"; gene_type "protein_coding"; gene_name "Polm"; transcript_type "protein_coding"; transcript_name "Polm-201"; protein_id "ENSMUSP00000020767.4"; transcript_support_level "1"; mgi_id "MGI:1860191"; tag "basic"; ccdsid "CCDS24405.1"; havana_gene "OTTMUSG00000005101.1";
chr11	ENSEMBL	exon	5779477	5779725	.	-	.	gene_id "ENSMUSG00000020474.12"; transcript_id "ENSMUST00000020767.4"; exon_number "19"; exon_id "ENSMUSE00000105176.2"; gene_type "protein_coding"; gene_name "Polm"; transcript_type "protein_coding"; transcript_name "Polm-201"; protein_id "ENSMUSP00000020767.4"; transcript_support_level "1"; mgi_id "MGI:1860191"; tag "basic"; ccdsid "CCDS24405.1"; havana_gene "OTTMUSG00000005101.1";
chr11	ENSEMBL	CDS	5779477	5779725	.	-	.	gene_id "ENSMUSG00000020474.12"; transcript_id "ENSMUST00000020767.4"; exon_number "20"; exon_id "ENSMUSE00000105176.2"; gene_type "protein_coding"; gene_name "Polm"; transcript_type "protein_coding"; transcript_name "Polm-201"; protein_id "ENSMUSP00000020767.4"; transcript_support_level "1"; mgi_id "MGI:1860191"; tag "basic"; ccdsid "CCDS24405.1"; havana_gene "OTTMUSG00000005101.1";
chr11	ENSEMBL	exon	5779311	5779394	.	-	.	gene_id "ENSMUSG00000020474.12"; transcript_id "ENSMUST00000020767.4"; exon_number "21"; exon_id "ENSMUSE00000105180.2"; gene_type "protein_coding"; gene_name "Polm"; transcript_type "protein_coding"; transcript_name "Polm-201"; protein_id "ENSMUSP00000020767.4"; transcript_support_level "1"; mgi_id "MGI:1860191"; tag "basic"; ccdsid "CCDS24405.1"; havana_gene "OTTMUSG00000005101.1";
chr11	ENSEMBL	CDS	5779311	5779394	.	-	.	gene_id "ENSMUSG00000020474.12"; transcript_id "ENSMUST00000020767.4"; exon_number "22"; exon_id "ENSMUSE00000105180.2"; gene_type "protein_coding"; gene_name "Polm"; transcript_type "protein_coding"; transcript_name "Polm-201"; protein_id "ENSMUSP00000020767.4"; transcript_support_level "1"; mgi_id "MGI:1860191"; tag "basic"; ccdsid "CCDS24405.1"; havana_gene "OTTMUSG00000005101.1";
chr11	ENSEMBL	CDS	5779032	5779115	.	-	.	gene_id "ENSMUSG00000020474.12"; transcript_id "ENSMUST00000020767.4"; exon_number "23"; exon_id "400";
chr11	ENSEMBL	stop_codon	5779029	5779031	.	-	.	gene_id "ENSMUSG00000020474.12"; transcript_id "ENSMUST00000020767.4"; exon_number "24"; exon_id "401";
chr11	ENSEMBL	exon	5777861	5779115	.	-	.	gene_id "ENSMUSG00000020474.12"; transcript_id "ENSMUST00000020767.4"; exon_number "25"; exon_id "ENSMUSE00000377438.4"; gene_type "protein_coding"; gene_name "Polm"; transcript_type "protein_coding"; transcript_name "Polm-201"; protein_id "ENSMUSP00000020767.4"; transcript_support_level "1"; mgi_id "MGI:1860191"; tag "basic"; ccdsid "CCDS24405.1"; havana_gene "OTTMUSG00000005101.1";
chr11	ENSEMBL	UTR	5777861	5779031	.	-	.	gene_id "ENSMUSG00000020474.12"; transcript_id "ENSMUST00000020767.4"; exon_number "26"; exon_id "402";
chr11	HAVANA	gene	5811947	5822088	.	+	.	gene_id "ENSMUSG00000020473.14"; transcripts "2"; gene_type "protein_coding"; gene_name "Aebp1"; mgi_id "MGI:1197012"; havana_gene "OTTMUSG00000005099.1";
chr11	HAVANA	transcript	5811947	5822088	.	+	.	gene_id "ENSMUSG00000020473.14"; transcript_id "ENSMUST00000102923.10"; exons "21"; gene_type "protein_coding"; gene_name "Aebp1"; transcript_type "protein_coding"; transcript_name "Aebp1-201"; protein_id "ENSMUSP00000099987.4"; transcript_support_level "1"; mgi_id "MGI:1197012"; tag "basic"; ccdsid "CCDS24406.1"; havana_gene "OTTMUSG00000005099.1"; havana_transcript "OTTMUST00000011403.1";
chr11	HAVANA	UTR	5811947	5812151	.	+	.	gene_id "ENSMUSG00000020473.14"; transcript_id "ENSMUST00000102923.10"; exon_number "1"; exon_id "403";
chr11	HAVANA	exon	5811947	5812398	.	+	.	gene_id "ENSMUSG00000020473.14"; transcript_id "ENSMUST00000102923.10"; exon_number "2"; exon_id "ENSMUSE00000842638.2"; gene_type "protein_coding"; gene_name "Aebp1"; transcript_type "protein_coding"; transcript_name "Aebp1-201"; protein_id "ENSMUSP00000099987.4"; transcript_support_level "1"; mgi_id "MGI:1197012"; tag "basic"; ccdsid "CCDS24406.1"; havana_gene "OTTMUSG00000005099.1"; havana_transcript "OTTMUST00000011403.1";
chr11	HAVANA	start_codon	5812152	5812154	.	+	.	gene_id "ENSMUSG00000020473.14"; transcript_id "ENSMUST00000102923.10"; exon_number "3"; exon_id "404";
chr11	HAVANA	CDS	5812152	5812398	.	+	.	gene_id "ENSMUSG00000020473.14"; transcript_id "ENSMUST00000102923.10"; exon_number "4"; exon_id "405";
chr11	HAVANA	CDS	5813939	5814277	.	+	.	gene_id "ENSMUSG00000020473.14"; transcript_id "ENSMUST00000102923.10"; exon_number "5"; exon_id "ENSMUSE00000105146.2"; gene_type "protein_coding"; gene_name "Aebp1"; transcript_type "protein_coding"; transcript_name "Aebp1-201"; protein_id "ENSMUSP00000099987.4"; transcript_support_level "1"; mgi_id "MGI:1197012"; tag "basic"; ccdsid "CCDS24406.1"; havana_gene "OTTMUSG00000005099.1"; havana_transcript "OTTMUST00000011403.1";
chr11	HAVANA	exon	5813939	5814277	.	+	.	gene_id "ENSMUSG00000020473.14"; transcript_id "ENSMUST00000102923.10"; exon_number "6"; exon_id "ENSMUSE00000105146.2"; gene_type "protein_coding"; gene_name "Aebp1"; transcript_type "protein_coding"; transcript_name "Aebp1-201"; protein_id "ENSMUSP00000099987.4"; transcript_support_level "1"; mgi_id "MGI:1197012"; tag "basic"; ccdsid "CCDS24406.1"; havana_gene "OTTMUSG00000005099.1"; havana_transcript "OTTMUST00000011403.1";
chr11	HAVANA	CDS	5814824	5814895	.	+	.	gene_id "ENSMUSG00000020473.14"; transcript_id "ENSMUST00000102923.10"; exon_number "7"; exon_id "ENSMUSE00000105137.2"; gene_type "protein_coding"; gene_name "Aebp1"; transcript_type "protein_coding"; transcript_name "Aebp1-201"; protein_id "ENSMUSP00000099987.4"; transcript_support_level "1"; mgi_id "MGI:1197012"; tag "basic"; ccdsid "CCDS24406.1"; havana_gene "OTTMUSG00000005099.1"; havana_transcript "OTTMUST00000011403.1";
chr11	HAVANA	exon	5814824	5814895	.	+	.	gene_id "ENSMUSG00000020473.14"; transcript_id "ENSMUST00000102923.10"; exon_number "8"; exon_id "ENSMUSE00000105137.2"; gene_type "protein_coding"; gene_name "Aebp1"; transcript_type "protein_coding"; transcript_name "Aebp1-201"; protein_id "ENSMUSP00000099987.4"; transcript_support_level "1"; mgi_id "MGI:1197012"; tag "basic"; ccdsid "CCDS24406.1"; havana_gene "OTTMUSG00000005099.1"; havana_transcript "OTTMUST00000011403.1";
chr11	HAVANA	CDS	5815017	5815088	.	+	.	gene_id "ENSMUSG00000020473.14"; transcript_id "ENSMUST00000102923.10"; exon_number "9"; exon_id "ENSMUSE00000105149.2"; gene_type "protein_coding"; gene_name "Aebp1"; transcript_type "protein_coding"; transcript_name "Aebp1-201"; protein_id "ENSMUSP00000099987.4"; transcript_support_level "1"; mgi_id "MGI:1197012"; tag "basic"; ccdsid "CCDS24406.1"; havana_gene "OTTMUSG00000005099.1"; havana_transcript "OTTMUST00000011403.1";
chr11	HAVANA	exon	5815017	5815088	.	+	.	gene_id "ENSMUSG00000020473.14"; transcript_id "ENSMUST00000102923.10"; exon_number "10"; exon_id "ENSMUSE00000105149.2"; gene_type "protein_coding"; gene_name "Aebp1"; transcript_type "protein_coding"; transcript_name "Aebp1-201"; protein_id "ENSMUSP00000099987.4"; transcript_support_level "1"; mgi_id "MGI:1197012"; tag "basic"; ccdsid "CCDS24406.1"; havana_gene "OTTMUSG00000005099.1"; havana_transcript "OTTMUST00000011403.1";
chr11	HAVANA	CDS	5815200	5815310	.	+	.	gene_id "ENSMUSG00000020473.14"; transcript_id "ENSMUST00000102923.10"; exon_number "11"; exon_id "ENSMUSE00000105142.2"; gene_type "protein_coding"; gene_name "Aebp1"; transcript_type "protein_coding"; transcript_name "Aebp1-201"; protein_id "ENSMUSP00000099987.4"; transcript_support_level "1"; mgi_id "MGI:1197012"; tag "basic"; ccdsid "CCDS24406.1"; havana_gene "OTTMUSG00000005099.1"; havana_transcript "OTTMUST00000011403.1";
chr11	HAVANA	exon	5815200	5815310	.	+	.	gene_id "ENSMUSG00000020473.14"; transcript_id "ENSMUST00000102923.10"; exon_number "12"; exon_id "ENSMUSE00000105142.2"; gene_type "protein_coding"; gene_name "Aebp1"; transcript_type "protein_coding"; transcript_name "Aebp1-201"; protein_id "ENSMUSP00000099987.4"; transcript_support_level "1"; mgi_id "MGI:1197012"; tag "basic"; ccdsid "CCDS24406.1"; havana_gene "OTTMUSG00000005099.1"; havana_transcript "OTTMUST00000011403.1";
chr11	HAVANA	CDS	5815385	5815453	.	+	.	gene_id "ENSMUSG00000020473.14"; transcript_id "ENSMUST00000102923.10"; exon_number "13"; exon_id "ENSMUSE00000105139.2"; gene_type "protein_coding"; gene_name "Aebp1"; transcript_type "protein_coding"; transcript_name "Aebp1-201"; protein_id "ENSMUSP00000099987.4"; transcript_support_level "1"; mgi_id "MGI:1197012"; tag "basic"; ccdsid "CCDS24406.1"; havana_gene "OTTMUSG00000005099.1"; havana_transcript "OTTMUST00000011403.1";
chr11	HAVANA	exon	5815385	5815453	.	+	.	gene_id "ENSMUSG00000020473.14"; transcript_id "ENSMUST00000102923.10"; exon_number "14"; exon_id "ENSMUSE00000105139.2"; gene_type "protein_coding"; gene_name "Aebp1"; transcript_type "protein_coding"; transcript_name "Aebp1-201"; protein_id "ENSMUSP00000099987.4"; transcript_support_level "1"; mgi_id "MGI:1197012"; tag "basic"; ccdsid "CCDS24406.1"; havana_gene "OTTMUSG00000005099.1"; havana_transcript "OTTMUST00000011403.1";
chr11	HAVANA	CDS	5816433	5816510	.	+	.	gene_id "ENSMUSG00000020473.14"; transcript_id "ENSMUST00000102923.10"; exon_number "15"; exon_id "ENSMUSE00000105143.2"; gene_type "protein_coding"; gene_name "Aebp1"; transcript_type "protein_coding"; transcript_name "Aebp1-201"; protein_id "ENSMUSP00000099987.4"; transcript_support_level "1"; mgi_id "MGI:1197012"; tag "basic"; ccdsid "CCDS24406.1"; havana_gene "OTTMUSG00000005099.1"; havana_transcript "OTTMUST00000011403.1";
chr11	HAVANA	exon	5816433	5816510	.	+	.	gene_id "ENSMUSG00000020473.14"; transcript_id "ENSMUST00000102923.10"; exon_number "16"; exon_id "ENSMUSE00000105143.2"; gene_type "protein_coding"; gene_name "Aebp1"; transcript_type "protein_coding"; transcript_name "Aebp1-201"; protein_id "ENSMUSP00000099987.4"; transcript_support_level "1"; mgi_id "MGI:1197012"; tag "basic"; ccdsid "CCDS24406.1"; havana_gene "OTTMUSG00000005099.1"; havana_transcript "OTTMUST00000011403.1";
chr11	HAVANA	CDS	5816920	5817000	.	+	.	gene_id "ENSMUSG00000020473.14"; transcript_id "ENSMUST00000102923.10"; exon_number "17"; exon_id "ENSMUSE00000105156.2"; gene_type "protein_coding"; gene_name "Aebp1"; transcript_type "protein_coding"; transcript_name "Aebp1-201"; protein_id "ENSMUSP00000099987.4"; transcript_support_level "1"; mgi_id "MGI:1197012"; tag "basic"; ccdsid "CCDS24406.1"; havana_gene "OTTMUSG00000005099.1"; havana_transcript "OTTMUST00000011403.1";
chr11	HAVANA	exon	5816920	5817000	.	+	.	gene_id "ENSMUSG00000020473.14"; transcript_id "ENSMUST00000102923.10"; exon_number "18"; exon_id "ENSMUSE00000105156.2"; gene_type "protein_coding"; gene_name "Aebp1"; transcript_type "protein_coding"; transcript_name "Aebp1-201"; protein_id "ENSMUSP00000099987.4"; transcript_support_level "1"; mgi_id "MGI:1197012"; tag "basic"; ccdsid "CCDS24406.1"; havana_gene "OTTMUSG00000005099.1"; havana_transcript "OTTMUST00000011403.1";
chr11	HAVANA	CDS	5817098	5817151	.	+	.	gene_id "ENSMUSG00000020473.14"; transcript_id "ENSMUST00000102923.10"; exon_number "19"; exon_id "ENSMUSE00000663019.2"; gene_type "protein_coding"; gene_name "Aebp1"; transcript_type "protein_coding"; transcript_name "Aebp1-201"; protein_id "ENSMUSP00000099987.4"; transcript_support_level "1"; mgi_id "MGI:1197012"; tag "basic"; ccdsid "CCDS24406.1"; havana_gene "OTTMUSG00000005099.1"; havana_transcript "OTTMUST00000011403.1";
chr11	HAVANA	exon	5817098	5817151	.	+	.	gene_id "ENSMUSG00000020473.14"; transcript_id "ENSMUST00000102923.10"; exon_number "20"; exon_id "ENSMUSE00000663019.2"; gene_type "protein_coding"; gene_name "Aebp1"; transcript_type "protein_coding"; transcript_name "Aebp1-201"; protein_id "ENSMUSP00000099987.4"; transcript_support_level "1"; mgi_id "MGI:1197012"; tag "basic"; ccdsid "CCDS24406.1"; havana_gene "OTTMUSG00000005099.1"; havana_transcript "OTTMUST00000011403.1";
chr11	HAVANA	CDS	5817640	5817749	.	+	.	gene_id "ENSMUSG00000020473.14"; transcript_id "ENSMUST00000102923.10"; exon_number "21"; exon_id "ENSMUSE00000105154.2"; gene_type "protein_coding"; gene_name "Aebp1"; transcript_type "protein_coding"; transcript_name "Aebp1-201"; protein_id "ENSMUSP00000099987.4"; transcript_support_level "1"; mgi_id "MGI:1197012"; tag "basic"; ccdsid "CCDS24406.1"; havana_gene "OTTMUSG00000005099.1"; havana_transcript "OTTMUST00000011403.1";
chr11	HAVANA	exon	5817640	5817749	.	+	.	gene_id "ENSMUSG00000020473.14"; transcript_id "ENSMUST00000102923.10"; exon_number "22"; exon_id "ENSMUSE00000105154.2"; gene_type "protein_coding"; gene_name "Aebp1"; transcript_type "protein_coding"; transcript_name "Aebp1-201"; protein_id "ENSMUSP00000099987.4"; transcript_support_level "1"; mgi_id "MGI:1197012"; tag "basic"; ccdsid "CCDS24406.1"; havana_gene "OTTMUSG00000005099.1"; havana_transcript "OTTMUST00000011403.1";
chr11	HAVANA	CDS	5817820	5817959	.	+	.	gene_id "ENSMUSG00000020473.14"; transcript_id "ENSMUST00000102923.10"; exon_number "23"; exon_id "ENSMUSE00000105157.2"; gene_type "protein_coding"; gene_name "Aebp1"; transcript_type "protein_coding"; transcript_name "Aebp1-201"; protein_id "ENSMUSP00000099987.4"; transcript_support_level "1"; mgi_id "MGI:1197012"; tag "basic"; ccdsid "CCDS24406.1"; havana_gene "OTTMUSG00000005099.1"; havana_transcript "OTTMUST00000011403.1";
chr11	HAVANA	exon	5817820	5817959	.	+	.	gene_id "ENSMUSG00000020473.14"; transcript_id "ENSMUST00000102923.10"; exon_number "24"; exon_id "ENSMUSE00000105157.2"; gene_type "protein_coding"; gene_name "Aebp1"; transcript_type "protein_coding"; transcript_name "Aebp1-201"; protein_id "ENSMUSP00000099987.4"; transcript_support_level "1"; mgi_id "MGI:1197012"; tag "basic"; ccdsid "CCDS24406.1"; havana_gene "OTTMUSG00000005099.1"; havana_transcript "OTTMUST00000011403.1";
chr11	HAVANA	CDS	5818297	5818381	.	+	.	gene_id "ENSMUSG00000020473.14"; transcript_id "ENSMUST00000102923.10"; exon_number "25"; exon_id "ENSMUSE00000105144.2"; gene_type "protein_coding"; gene_name "Aebp1"; transcript_type "protein_coding"; transcript_name "Aebp1-201"; protein_id "ENSMUSP00000099987.4"; transcript_support_level "1"; mgi_id "MGI:1197012"; tag "basic"; ccdsid "CCDS24406.1"; havana_gene "OTTMUSG00000005099.1"; havana_transcript "OTTMUST00000011403.1";
chr11	HAVANA	exon	5818297	5818381	.	+	.	gene_id "ENSMUSG00000020473.14"; transcript_id "ENSMUST00000102923.10"; exon_number "26"; exon_id "ENSMUSE00000105144.2"; gene_type "protein_coding"; gene_name "Aebp1"; transcript_type "protein_coding"; transcript_name "Aebp1-201"; protein_id "ENSMUSP00000099987.4"; transcript_support_level "1"; mgi_id "MGI:1197012"; tag "basic"; ccdsid "CCDS24406.1"; havana_gene "OTTMUSG00000005099.1"; havana_transcript "OTTMUST00000011403.1";
chr11	HAVANA	CDS	5818475	5818619	.	+	.	gene_id "ENSMUSG00000020473.14"; transcript_id "ENSMUST00000102923.10"; exon_number "27"; exon_id "ENSMUSE00000105135.2"; gene_type "protein_coding"; gene_name "Aebp1"; transcript_type "protein_coding"; transcript_name "Aebp1-201"; protein_id "ENSMUSP00000099987.4"; transcript_support_level "1"; mgi_id "MGI:1197012"; tag "basic"; ccdsid "CCDS24406.1"; havana_gene "OTTMUSG00000005099.1"; havana_transcript "OTTMUST00000011403.1";
chr11	HAVANA	exon	5818475	5818619	.	+	.	gene_id "ENSMUSG00000020473.14"; transcript_id "ENSMUST00000102923.10"; exon_number "28"; exon_id "ENSMUSE00000105135.2"; gene_type "protein_coding"; gene_name "Aebp1"; transcript_type "protein_coding"; transcript_name "Aebp1-201"; protein_id "ENSMUSP00000099987.4"; transcript_support_level "1"; mgi_id "MGI:1197012"; tag "basic"; ccdsid "CCDS24406.1"; havana_gene "OTTMUSG00000005099.1"; havana_transcript "OTTMUST00000011403.1";
chr11	HAVANA	CDS	5818731	5818816	.	+	.	gene_id "ENSMUSG00000020473.14"; transcript_id "ENSMUST00000102923.10"; exon_number "29"; exon_id "ENSMUSE00000105147.2"; gene_type "protein_coding"; gene_name "Aebp1"; transcript_type "protein_coding"; transcript_name "Aebp1-201"; protein_id "ENSMUSP00000099987.4"; transcript_support_level "1"; mgi_id "MGI:1197012"; tag "basic"; ccdsid "CCDS24406.1"; havana_gene "OTTMUSG00000005099.1"; havana_transcript "OTTMUST00000011403.1";
chr11	HAVANA	exon	5818731	5818816	.	+	.	gene_id "ENSMUSG00000020473.14"; transcript_id "ENSMUST00000102923.10"; exon_number "30"; exon_id "ENSMUSE00000105147.2"; gene_type "protein_coding"; gene_name "Aebp1"; transcript_type "protein_coding"; transcript_name "Aebp1-201"; protein_id "ENSMUSP00000099987.4"; transcript_support_level "1"; mgi_id "MGI:1197012"; tag "basic"; ccdsid "CCDS24406.1"; havana_gene "OTTMUSG00000005099.1"; havana_transcript "OTTMUST00000011403.1";
chr11	HAVANA	CDS	5819065	5819188	.	+	.	gene_id "ENSMUSG00000020473.14"; transcript_id "ENSMUST00000102923.10"; exon_number "31"; exon_id "ENSMUSE00000105153.2"; gene_type "protein_coding"; gene_name "Aebp1"; transcript_type "protein_coding"; transcript_name "Aebp1-201"; protein_id "ENSMUSP00000099987.4"; transcript_support_level "1"; mgi_id "MGI:1197012"; tag "basic"; ccdsid "CCDS24406.1"; havana_gene "OTTMUSG00000005099.1"; havana_transcript "OTTMUST00000011403.1";
chr11	HAVANA	exon	5819065	5819188	.	+	.	gene_id "ENSMUSG00000020473.14"; transcript_id "ENSMUST00000102923.10"; exon_number "32"; exon_id "ENSMUSE00000105153.2"; gene_type "protein_coding"; gene_name "Aebp1"; transcript_type "protein_coding"; transcript_name "Aebp1-201"; protein_id "ENSMUSP00000099987.4"; transcript_support_level "1"; mgi_id "MGI:1197012"; tag "basic"; ccdsid "CCDS24406.1"; havana_gene "OTTMUSG00000005099.1"; havana_transcript "OTTMUST00000011403.1";
chr11	HAVANA	CDS	5819414	5819610	.	+	.	gene_id "ENSMUSG00000020473.14"; transcript_id "ENSMUST00000102923.10"; exon_number "33"; exon_id "ENSMUSE00001274007.2"; gene_type "protein_coding"; gene_name "Aebp1"; transcript_type "protein_coding"; transcript_name "Aebp1-201"; protein_id "ENSMUSP00000099987.4"; transcript_support_level "1"; mgi_id "MGI:1197012"; tag "basic"; ccdsid "CCDS24406.1"; havana_gene "OTTMUSG00000005099.1"; havana_transcript "OTTMUST00000011403.1";
chr11	HAVANA	exon	5819414	5819610	.	+	.	gene_id "ENSMUSG00000020473.14"; transcript_id "ENSMUST00000102923.10"; exon_number "34"; exon_id "ENSMUSE00001274007.2"; gene_type "protein_coding"; gene_name "Aebp1"; transcript_type "protein_coding"; transcript_name "Aebp1-201"; protein_id "ENSMUSP00000099987.4"; transcript_support_level "1"; mgi_id "MGI:1197012"; tag "basic"; ccdsid "CCDS24406.1"; havana_gene "OTTMUSG00000005099.1"; havana_transcript "OTTMUST00000011403.1";
chr11	HAVANA	CDS	5819707	5819886	.	+	.	gene_id "ENSMUSG00000020473.14"; transcript_id "ENSMUST00000102923.10"; exon_number "35"; exon_id "ENSMUSE00000105158.2"; gene_type "protein_coding"; gene_name "Aebp1"; transcript_type "protein_coding"; transcript_name "Aebp1-201"; protein_id "ENSMUSP00000099987.4"; transcript_support_level "1"; mgi_id "MGI:1197012"; tag "basic"; ccdsid "CCDS24406.1"; havana_gene "OTTMUSG00000005099.1"; havana_transcript "OTTMUST00000011403.1";
chr11	HAVANA	exon	5819707	5819886	.	+	.	gene_id "ENSMUSG00000020473.14"; transcript_id "ENSMUST00000102923.10"; exon_number "36"; exon_id "ENSMUSE00000105158.2"; gene_type "protein_coding"; gene_name "Aebp1"; transcript_type "protein_coding"; transcript_name "Aebp1-201"; protein_id "ENSMUSP00000099987.4"; transcript_support_level "1"; mgi_id "MGI:1197012"; tag "basic"; ccdsid "CCDS24406.1"; havana_gene "OTTMUSG00000005099.1"; havana_transcript "OTTMUST00000011403.1";
chr11	HAVANA	CDS	5820076	5820427	.	+	.	gene_id "ENSMUSG00000020473.14"; transcript_id "ENSMUST00000102923.10"; exon_number "37"; exon_id "ENSMUSE00000105164.2"; gene_type "protein_coding"; gene_name "Aebp1"; transcript_type "protein_coding"; transcript_name "Aebp1-201"; protein_id "ENSMUSP00000099987.4"; transcript_support_level "1"; mgi_id "MGI:1197012"; tag "basic"; ccdsid "CCDS24406.1"; havana_gene "OTTMUSG00000005099.1"; havana_transcript "OTTMUST00000011403.1";
chr11	HAVANA	exon	5820076	5820427	.	+	.	gene_id "ENSMUSG00000020473.14"; transcript_id "ENSMUST00000102923.10"; exon_number "38"; exon_id "ENSMUSE00000105164.2"; gene_type "protein_coding"; gene_name "Aebp1"; transcript_type "protein_coding"; transcript_name "Aebp1-201"; protein_id "ENSMUSP00000099987.4"; transcript_support_level "1"; mgi_id "MGI:1197012"; tag "basic"; ccdsid "CCDS24406.1"; havana_gene "OTTMUSG00000005099.1"; havana_transcript "OTTMUST00000011403.1";
chr11	HAVANA	CDS	5820514	5820653	.	+	.	gene_id "ENSMUSG00000020473.14"; transcript_id "ENSMUST00000102923.10"; exon_number "39"; exon_id "ENSMUSE00000105150.2"; gene_type "protein_coding"; gene_name "Aebp1"; transcript_type "protein_coding"; transcript_name "Aebp1-201"; protein_id "ENSMUSP00000099987.4"; transcript_support_level "1"; mgi_id "MGI:1197012"; tag "basic"; ccdsid "CCDS24406.1"; havana_gene "OTTMUSG00000005099.1"; havana_transcript "OTTMUST00000011403.1";
chr11	HAVANA	exon	5820514	5820653	.	+	.	gene_id "ENSMUSG00000020473.14"; transcript_id "ENSMUST00000102923.10"; exon_number "40"; exon_id "ENSMUSE00000105150.2"; gene_type "protein_coding"; gene_name "Aebp1"; transcript_type "protein_coding"; transcript_name "Aebp1-201"; protein_id "ENSMUSP00000099987.4"; transcript_support_level "1"; mgi_id "MGI:1197012"; tag "basic"; ccdsid "CCDS24406.1"; havana_gene "OTTMUSG00000005099.1"; havana_transcript "OTTMUST00000011403.1";
chr11	HAVANA	CDS	5820753	5820852	.	+	.	gene_id "ENSMUSG00000020473.14"; transcript_id "ENSMUST00000102923.10"; exon_number "41"; exon_id "ENSMUSE00000105162.2"; gene_type "protein_coding"; gene_name "Aebp1"; transcript_type "protein_coding"; transcript_name "Aebp1-201"; protein_id "ENSMUSP00000099987.4"; transcript_support_level "1"; mgi_id "MGI:1197012"; tag "basic"; ccdsid "CCDS24406.1"; havana_gene "OTTMUSG00000005099.1"; havana_transcript "OTTMUST00000011403.1";
chr11	HAVANA	exon	5820753	5820852	.	+	.	gene_id "ENSMUSG00000020473.14"; transcript_id "ENSMUST00000102923.10"; exon_number "42"; exon_id "ENSMUSE00000105162.2"; gene_type "protein_coding"; gene_name "Aebp1"; transcript_type "protein_coding"; transcript_name "Aebp1-201"; protein_id "ENSMUSP00000099987.4"; transcript_support_level "1"; mgi_id "MGI:1197012"; tag "basic"; ccdsid "CCDS24406.1"; havana_gene "OTTMUSG00000005099.1"; havana_transcript "OTTMUST00000011403.1";
chr11	HAVANA	CDS	5821245	5821846	.	+	.	gene_id "ENSMUSG00000020473.14"; transcript_id "ENSMUST00000102923.10"; exon_number "43"; exon_id "406";
chr11	HAVANA	exon	5821245	5822088	.	+	.	gene_id "ENSMUSG00000020473.14"; transcript_id "ENSMUST00000102923.10"; exon_number "44"; exon_id "ENSMUSE00000663018.2"; gene_type "protein_coding"; gene_name "Aebp1"; transcript_type "protein_coding"; transcript_name "Aebp1-201"; protein_id "ENSMUSP00000099987.4"; transcript_support_level "1"; mgi_id "MGI:1197012"; tag "basic"; ccdsid "CCDS24406.1"; havana_gene "OTTMUSG00000005099.1"; havana_transcript "OTTMUST00000011403.1";
chr11	HAVANA	stop_codon	5821847	5821849	.	+	.	gene_id "ENSMUSG00000020473.14"; transcript_id "ENSMUST00000102923.10"; exon_number "45"; exon_id "407";
chr11	HAVANA	UTR	5821847	5822088	.	+	.	gene_id "ENSMUSG00000020473.14"; transcript_id "ENSMUST00000102923.10"; exon_number "46"; exon_id "408";
chr11	HAVANA	transcript	5817602	5822088	.	+	.	gene_id "ENSMUSG00000020473.14"; transcript_id "ENSMUST00000109829.2"; exons "12"; gene_type "protein_coding"; gene_name "Aebp1"; transcript_type "protein_coding"; transcript_name "Aebp1-202"; protein_id "ENSMUSP00000105454.2"; transcript_support_level "1"; mgi_id "MGI:1197012"; tag "basic"; havana_gene "OTTMUSG00000005099.1"; havana_transcript "OTTMUST00000011404.1";
chr11	HAVANA	UTR	5817602	5817656	.	+	.	gene_id "ENSMUSG00000020473.14"; transcript_id "ENSMUST00000109829.2"; exon_number "1"; exon_id "409";
chr11	HAVANA	exon	5817602	5817749	.	+	.	gene_id "ENSMUSG00000020473.14"; transcript_id "ENSMUST00000109829.2"; exon_number "2"; exon_id "ENSMUSE00000681733.2"; gene_type "protein_coding"; gene_name "Aebp1"; transcript_type "protein_coding"; transcript_name "Aebp1-202"; protein_id "ENSMUSP00000105454.2"; transcript_support_level "1"; mgi_id "MGI:1197012"; tag "basic"; havana_gene "OTTMUSG00000005099.1"; havana_transcript "OTTMUST00000011404.1";
chr11	HAVANA	start_codon	5817657	5817659	.	+	.	gene_id "ENSMUSG00000020473.14"; transcript_id "ENSMUST00000109829.2"; exon_number "3"; exon_id "410";
chr11	HAVANA	CDS	5817657	5817749	.	+	.	gene_id "ENSMUSG00000020473.14"; transcript_id "ENSMUST00000109829.2"; exon_number "4"; exon_id "411";
chr11	HAVANA	CDS	5817820	5817959	.	+	.	gene_id "ENSMUSG00000020473.14"; transcript_id "ENSMUST00000109829.2"; exon_number "5"; exon_id "ENSMUSE00000105157.2"; gene_type "protein_coding"; gene_name "Aebp1"; transcript_type "protein_coding"; transcript_name "Aebp1-202"; protein_id "ENSMUSP00000105454.2"; transcript_support_level "1"; mgi_id "MGI:1197012"; tag "basic"; havana_gene "OTTMUSG00000005099.1"; havana_transcript "OTTMUST00000011404.1";
chr11	HAVANA	exon	5817820	5817959	.	+	.	gene_id "ENSMUSG00000020473.14"; transcript_id "ENSMUST00000109829.2"; exon_number "6"; exon_id "ENSMUSE00000105157.2"; gene_type "protein_coding"; gene_name "Aebp1"; transcript_type "protein_coding"; transcript_name "Aebp1-202"; protein_id "ENSMUSP00000105454.2"; transcript_support_level "1"; mgi_id "MGI:1197012"; tag "basic"; havana_gene "OTTMUSG00000005099.1"; havana_transcript "OTTMUST00000011404.1";
chr11	HAVANA	CDS	5818297	5818381	.	+	.	gene_id "ENSMUSG00000020473.14"; transcript_id "ENSMUST00000109829.2"; exon_number "7"; exon_id "ENSMUSE00000105144.2"; gene_type "protein_coding"; gene_name "Aebp1"; transcript_type "protein_coding"; transcript_name "Aebp1-202"; protein_id "ENSMUSP00000105454.2"; transcript_support_level "1"; mgi_id "MGI:1197012"; tag "basic"; havana_gene "OTTMUSG00000005099.1"; havana_transcript "OTTMUST00000011404.1";
chr11	HAVANA	exon	5818297	5818381	.	+	.	gene_id "ENSMUSG00000020473.14"; transcript_id "ENSMUST00000109829.2"; exon_number "8"; exon_id "ENSMUSE00000105144.2"; gene_type "protein_coding"; gene_name "Aebp1"; transcript_type "protein_coding"; transcript_name "Aebp1-202"; protein_id "ENSMUSP00000105454.2"; transcript_support_level "1"; mgi_id "MGI:1197012"; tag "basic"; havana_gene "OTTMUSG00000005099.1"; havana_transcript "OTTMUST00000011404.1";
chr11	HAVANA	CDS	5818475	5818619	.	+	.	gene_id "ENSMUSG00000020473.14"; transcript_id "ENSMUST00000109829.2"; exon_number "9"; exon_id "ENSMUSE00000105135.2"; gene_type "protein_coding"; gene_name "Aebp1"; transcript_type "protein_coding"; transcript_name "Aebp1-202"; protein_id "ENSMUSP00000105454.2"; transcript_support_level "1"; mgi_id "MGI:1197012"; tag "basic"; havana_gene "OTTMUSG00000005099.1"; havana_transcript "OTTMUST00000011404.1";
chr11	HAVANA	exon	5818475	5818619	.	+	.	gene_id "ENSMUSG00000020473.14"; transcript_id "ENSMUST00000109829.2"; exon_number "10"; exon_id "ENSMUSE00000105135.2"; gene_type "protein_coding"; gene_name "Aebp1"; transcript_type "protein_coding"; transcript_name "Aebp1-202"; protein_id "ENSMUSP00000105454.2"; transcript_support_level "1"; mgi_id "MGI:1197012"; tag "basic"; havana_gene "OTTMUSG00000005099.1"; havana_transcript "OTTMUST00000011404.1";
chr11	HAVANA	CDS	5818731	5818816	.	+	.	gene_id "ENSMUSG00000020473.14"; transcript_id "ENSMUST00000109829.2"; exon_number "11"; exon_id "ENSMUSE00000105147.2"; gene_type "protein_coding"; gene_name "Aebp1"; transcript_type "protein_coding"; transcript_name "Aebp1-202"; protein_id "ENSMUSP00000105454.2"; transcript_support_level "1"; mgi_id "MGI:1197012"; tag "basic"; havana_gene "OTTMUSG00000005099.1"; havana_transcript "OTTMUST00000011404.1";
chr11	HAVANA	exon	5818731	5818816	.	+	.	gene_id "ENSMUSG00000020473.14"; transcript_id "ENSMUST00000109829.2"; exon_number "12"; exon_id "ENSMUSE00000105147.2"; gene_type "protein_coding"; gene_name "Aebp1"; transcript_type "protein_coding"; transcript_name "Aebp1-202"; protein_id "ENSMUSP00000105454.2"; transcript_support_level "1"; mgi_id "MGI:1197012"; tag "basic"; havana_gene "OTTMUSG00000005099.1"; havana_transcript "OTTMUST00000011404.1";
chr11	HAVANA	CDS	5819065	5819188	.	+	.	gene_id "ENSMUSG00000020473.14"; transcript_id "ENSMUST00000109829.2"; exon_number "13"; exon_id "ENSMUSE00000105153.2"; gene_type "protein_coding"; gene_name "Aebp1"; transcript_type "protein_coding"; transcript_name "Aebp1-202"; protein_id "ENSMUSP00000105454.2"; transcript_support_level "1"; mgi_id "MGI:1197012"; tag "basic"; havana_gene "OTTMUSG00000005099.1"; havana_transcript "OTTMUST00000011404.1";
chr11	HAVANA	exon	5819065	5819188	.	+	.	gene_id "ENSMUSG00000020473.14"; transcript_id "ENSMUST00000109829.2"; exon_number "14"; exon_id "ENSMUSE00000105153.2"; gene_type "protein_coding"; gene_name "Aebp1"; transcript_type "protein_coding"; transcript_name "Aebp1-202"; protein_id "ENSMUSP00000105454.2"; transcript_support_level "1"; mgi_id "MGI:1197012"; tag "basic"; havana_gene "OTTMUSG00000005099.1"; havana_transcript "OTTMUST00000011404.1";
chr11	HAVANA	CDS	5819414	5819610	.	+	.	gene_id "ENSMUSG00000020473.14"; transcript_id "ENSMUST00000109829.2"; exon_number "15"; exon_id "ENSMUSE00001274007.2"; gene_type "protein_coding"; gene_name "Aebp1"; transcript_type "protein_coding"; transcript_name "Aebp1-202"; protein_id "ENSMUSP00000105454.2"; transcript_support_level "1"; mgi_id "MGI:1197012"; tag "basic"; havana_gene "OTTMUSG00000005099.1"; havana_transcript "OTTMUST00000011404.1";
chr11	HAVANA	exon	5819414	5819610	.	+	.	gene_id "ENSMUSG00000020473.14"; transcript_id "ENSMUST00000109829.2"; exon_number "16"; exon_id "ENSMUSE00001274007.2"; gene_type "protein_coding"; gene_name "Aebp1"; transcript_type "protein_coding"; transcript_name "Aebp1-202"; protein_id "ENSMUSP00000105454.2"; transcript_support_level "1"; mgi_id "MGI:1197012"; tag "basic"; havana_gene "OTTMUSG00000005099.1"; havana_transcript "OTTMUST00000011404.1";
chr11	HAVANA	CDS	5819707	5819886	.	+	.	gene_id "ENSMUSG00000020473.14"; transcript_id "ENSMUST00000109829.2"; exon_number "17"; exon_id "ENSMUSE00000105158.2"; gene_type "protein_coding"; gene_name "Aebp1"; transcript_type "protein_coding"; transcript_name "Aebp1-202"; protein_id "ENSMUSP00000105454.2"; transcript_support_level "1"; mgi_id "MGI:1197012"; tag "basic"; havana_gene "OTTMUSG00000005099.1"; havana_transcript "OTTMUST00000011404.1";
chr11	HAVANA	exon	5819707	5819886	.	+	.	gene_id "ENSMUSG00000020473.14"; transcript_id "ENSMUST00000109829.2"; exon_number "18"; exon_id "ENSMUSE00000105158.2"; gene_type "protein_coding"; gene_name "Aebp1"; transcript_type "protein_coding"; transcript_name "Aebp1-202"; protein_id "ENSMUSP00000105454.2"; transcript_support_level "1"; mgi_id "MGI:1197012"; tag "basic"; havana_gene "OTTMUSG00000005099.1"; havana_transcript "OTTMUST00000011404.1";
chr11	HAVANA	CDS	5820076	5820427	.	+	.	gene_id "ENSMUSG00000020473.14"; transcript_id "ENSMUST00000109829.2"; exon_number "19"; exon_id "ENSMUSE00000105164.2"; gene_type "protein_coding"; gene_name "Aebp1"; transcript_type "protein_coding"; transcript_name "Aebp1-202"; protein_id "ENSMUSP00000105454.2"; transcript_support_level "1"; mgi_id "MGI:1197012"; tag "basic"; havana_gene "OTTMUSG00000005099.1"; havana_transcript "OTTMUST00000011404.1";
chr11	HAVANA	exon	5820076	5820427	.	+	.	gene_id "ENSMUSG00000020473.14"; transcript_id "ENSMUST00000109829.2"; exon_number "20"; exon_id "ENSMUSE00000105164.2"; gene_type "protein_coding"; gene_name "Aebp1"; transcript_type "protein_coding"; transcript_name "Aebp1-202"; protein_id "ENSMUSP00000105454.2"; transcript_support_level "1"; mgi_id "MGI:1197012"; tag "basic"; havana_gene "OTTMUSG00000005099.1"; havana_transcript "OTTMUST00000011404.1";
chr11	HAVANA	CDS	5820514	5820653	.	+	.	gene_id "ENSMUSG00000020473.14"; transcript_id "ENSMUST00000109829.2"; exon_number "21"; exon_id "ENSMUSE00000105150.2"; gene_type "protein_coding"; gene_name "Aebp1"; transcript_type "protein_coding"; transcript_name "Aebp1-202"; protein_id "ENSMUSP00000105454.2"; transcript_support_level "1"; mgi_id "MGI:1197012"; tag "basic"; havana_gene "OTTMUSG00000005099.1"; havana_transcript "OTTMUST00000011404.1";
chr11	HAVANA	exon	5820514	5820653	.	+	.	gene_id "ENSMUSG00000020473.14"; transcript_id "ENSMUST00000109829.2"; exon_number "22"; exon_id "ENSMUSE00000105150.2"; gene_type "protein_coding"; gene_name "Aebp1"; transcript_type "protein_coding"; transcript_name "Aebp1-202"; protein_id "ENSMUSP00000105454.2"; transcript_support_level "1"; mgi_id "MGI:1197012"; tag "basic"; havana_gene "OTTMUSG00000005099.1"; havana_transcript "OTTMUST00000011404.1";
chr11	HAVANA	CDS	5820753	5820852	.	+	.	gene_id "ENSMUSG00000020473.14"; transcript_id "ENSMUST00000109829.2"; exon_number "23"; exon_id "ENSMUSE00000105162.2"; gene_type "protein_coding"; gene_name "Aebp1"; transcript_type "protein_coding"; transcript_name "Aebp1-202"; protein_id "ENSMUSP00000105454.2"; transcript_support_level "1"; mgi_id "MGI:1197012"; tag "basic"; havana_gene "OTTMUSG00000005099.1"; havana_transcript "OTTMUST00000011404.1";
chr11	HAVANA	exon	5820753	5820852	.	+	.	gene_id "ENSMUSG00000020473.14"; transcript_id "ENSMUST00000109829.2"; exon_number "24"; exon_id "ENSMUSE00000105162.2"; gene_type "protein_coding"; gene_name "Aebp1"; transcript_type "protein_coding"; transcript_name "Aebp1-202"; protein_id "ENSMUSP00000105454.2"; transcript_support_level "1"; mgi_id "MGI:1197012"; tag "basic"; havana_gene "OTTMUSG00000005099.1"; havana_transcript "OTTMUST00000011404.1";
chr11	HAVANA	CDS	5821245	5821846	.	+	.	gene_id "ENSMUSG00000020473.14"; transcript_id "ENSMUST00000109829.2"; exon_number "25"; exon_id "chr11.406";
chr11	HAVANA	exon	5821245	5822088	.	+	.	gene_id "ENSMUSG00000020473.14"; transcript_id "ENSMUST00000109829.2"; exon_number "26"; exon_id "ENSMUSE00000663018.2"; gene_type "protein_coding"; gene_name "Aebp1"; transcript_type "protein_coding"; transcript_name "Aebp1-202"; protein_id "ENSMUSP00000105454.2"; transcript_support_level "1"; mgi_id "MGI:1197012"; tag "basic"; havana_gene "OTTMUSG00000005099.1"; havana_transcript "OTTMUST00000011404.1";
chr11	HAVANA	stop_codon	5821847	5821849	.	+	.	gene_id "ENSMUSG00000020473.14"; transcript_id "ENSMUST00000109829.2"; exon_number "27"; exon_id "chr11.407";
chr11	HAVANA	UTR	5821847	5822088	.	+	.	gene_id "ENSMUSG00000020473.14"; transcript_id "ENSMUST00000109829.2"; exon_number "28"; exon_id "chr11.408";
chr11	HAVANA	gene	5822180	5828292	.	-	.	gene_id "ENSMUSG00000020471.12"; transcripts "2"; gene_type "protein_coding"; gene_name "Pold2"; mgi_id "MGI:1097163"; havana_gene "OTTMUSG00000005094.1";
chr11	IsoQuant	transcript	5822188	5828199	.	-	.	gene_id "ENSMUSG00000020471.12"; transcript_id "transcript752.chr11.nic"; exons "11";
chr11	IsoQuant	exon	5827580	5828199	.	-	.	gene_id "ENSMUSG00000020471.12"; transcript_id "transcript752.chr11.nic"; exon_number "1"; exon_id "412";
chr11	IsoQuant	exon	5826713	5826989	.	-	.	gene_id "ENSMUSG00000020471.12"; transcript_id "transcript752.chr11.nic"; exon_number "2"; exon_id "ENSMUSE00001218364.2";
chr11	IsoQuant	exon	5825054	5825175	.	-	.	gene_id "ENSMUSG00000020471.12"; transcript_id "transcript752.chr11.nic"; exon_number "3"; exon_id "ENSMUSE00001245088.2";
chr11	IsoQuant	exon	5824761	5824884	.	-	.	gene_id "ENSMUSG00000020471.12"; transcript_id "transcript752.chr11.nic"; exon_number "4"; exon_id "ENSMUSE00001289964.2";
chr11	IsoQuant	exon	5824315	5824429	.	-	.	gene_id "ENSMUSG00000020471.12"; transcript_id "transcript752.chr11.nic"; exon_number "5"; exon_id "ENSMUSE00000105123.2";
chr11	IsoQuant	exon	5824024	5824222	.	-	.	gene_id "ENSMUSG00000020471.12"; transcript_id "transcript752.chr11.nic"; exon_number "6"; exon_id "ENSMUSE00000105118.2";
chr11	IsoQuant	exon	5823689	5823769	.	-	.	gene_id "ENSMUSG00000020471.12"; transcript_id "transcript752.chr11.nic"; exon_number "7"; exon_id "ENSMUSE00000105125.2";
chr11	IsoQuant	exon	5823409	5823566	.	-	.	gene_id "ENSMUSG00000020471.12"; transcript_id "transcript752.chr11.nic"; exon_number "8"; exon_id "ENSMUSE00000263759.2";
chr11	IsoQuant	exon	5823027	5823154	.	-	.	gene_id "ENSMUSG00000020471.12"; transcript_id "transcript752.chr11.nic"; exon_number "9"; exon_id "ENSMUSE00000263752.2";
chr11	IsoQuant	exon	5822670	5822771	.	-	.	gene_id "ENSMUSG00000020471.12"; transcript_id "transcript752.chr11.nic"; exon_number "10"; exon_id "ENSMUSE00001275194.2";
chr11	IsoQuant	exon	5822188	5822418	.	-	.	gene_id "ENSMUSG00000020471.12"; transcript_id "transcript752.chr11.nic"; exon_number "11"; exon_id "ENSMUSE00000105121.5";
chr11	HAVANA	transcript	5822180	5828292	.	-	.	gene_id "ENSMUSG00000020471.12"; transcript_id "ENSMUST00000102922.10"; exons "11"; gene_type "protein_coding"; gene_name "Pold2"; transcript_type "protein_coding"; transcript_name "Pold2-201"; protein_id "ENSMUSP00000099986.4"; transcript_support_level "1"; mgi_id "MGI:1097163"; tag "basic"; ccdsid "CCDS24407.1"; havana_gene "OTTMUSG00000005094.1"; havana_transcript "OTTMUST00000011387.1";
chr11	HAVANA	exon	5828192	5828292	.	-	.	gene_id "ENSMUSG00000020471.12"; transcript_id "ENSMUST00000102922.10"; exon_number "1"; exon_id "ENSMUSE00000815439.2"; gene_type "protein_coding"; gene_name "Pold2"; transcript_type "protein_coding"; transcript_name "Pold2-201"; protein_id "ENSMUSP00000099986.4"; transcript_support_level "1"; mgi_id "MGI:1097163"; tag "basic"; ccdsid "CCDS24407.1"; havana_gene "OTTMUSG00000005094.1"; havana_transcript "OTTMUST00000011387.1";
chr11	HAVANA	UTR	5828192	5828292	.	-	.	gene_id "ENSMUSG00000020471.12"; transcript_id "ENSMUST00000102922.10"; exon_number "2"; exon_id "ENSMUSE00000815439.2"; gene_type "protein_coding"; gene_name "Pold2"; transcript_type "protein_coding"; transcript_name "Pold2-201"; protein_id "ENSMUSP00000099986.4"; transcript_support_level "1"; mgi_id "MGI:1097163"; tag "basic"; ccdsid "CCDS24407.1"; havana_gene "OTTMUSG00000005094.1"; havana_transcript "OTTMUST00000011387.1";
chr11	HAVANA	UTR	5826933	5826989	.	-	.	gene_id "ENSMUSG00000020471.12"; transcript_id "ENSMUST00000102922.10"; exon_number "3"; exon_id "413";
chr11	HAVANA	start_codon	5826930	5826932	.	-	.	gene_id "ENSMUSG00000020471.12"; transcript_id "ENSMUST00000102922.10"; exon_number "4"; exon_id "414";
chr11	HAVANA	exon	5826713	5826989	.	-	.	gene_id "ENSMUSG00000020471.12"; transcript_id "ENSMUST00000102922.10"; exon_number "5"; exon_id "ENSMUSE00001218364.2"; gene_type "protein_coding"; gene_name "Pold2"; transcript_type "protein_coding"; transcript_name "Pold2-201"; protein_id "ENSMUSP00000099986.4"; transcript_support_level "1"; mgi_id "MGI:1097163"; tag "basic"; ccdsid "CCDS24407.1"; havana_gene "OTTMUSG00000005094.1"; havana_transcript "OTTMUST00000011387.1";
chr11	HAVANA	CDS	5826713	5826932	.	-	.	gene_id "ENSMUSG00000020471.12"; transcript_id "ENSMUST00000102922.10"; exon_number "6"; exon_id "415";
chr11	HAVANA	exon	5825054	5825175	.	-	.	gene_id "ENSMUSG00000020471.12"; transcript_id "ENSMUST00000102922.10"; exon_number "7"; exon_id "ENSMUSE00001245088.2"; gene_type "protein_coding"; gene_name "Pold2"; transcript_type "protein_coding"; transcript_name "Pold2-201"; protein_id "ENSMUSP00000099986.4"; transcript_support_level "1"; mgi_id "MGI:1097163"; tag "basic"; ccdsid "CCDS24407.1"; havana_gene "OTTMUSG00000005094.1"; havana_transcript "OTTMUST00000011387.1";
chr11	HAVANA	CDS	5825054	5825175	.	-	.	gene_id "ENSMUSG00000020471.12"; transcript_id "ENSMUST00000102922.10"; exon_number "8"; exon_id "ENSMUSE00001245088.2"; gene_type "protein_coding"; gene_name "Pold2"; transcript_type "protein_coding"; transcript_name "Pold2-201"; protein_id "ENSMUSP00000099986.4"; transcript_support_level "1"; mgi_id "MGI:1097163"; tag "basic"; ccdsid "CCDS24407.1"; havana_gene "OTTMUSG00000005094.1"; havana_transcript "OTTMUST00000011387.1";
chr11	HAVANA	exon	5824761	5824884	.	-	.	gene_id "ENSMUSG00000020471.12"; transcript_id "ENSMUST00000102922.10"; exon_number "9"; exon_id "ENSMUSE00001289964.2"; gene_type "protein_coding"; gene_name "Pold2"; transcript_type "protein_coding"; transcript_name "Pold2-201"; protein_id "ENSMUSP00000099986.4"; transcript_support_level "1"; mgi_id "MGI:1097163"; tag "basic"; ccdsid "CCDS24407.1"; havana_gene "OTTMUSG00000005094.1"; havana_transcript "OTTMUST00000011387.1";
chr11	HAVANA	CDS	5824761	5824884	.	-	.	gene_id "ENSMUSG00000020471.12"; transcript_id "ENSMUST00000102922.10"; exon_number "10"; exon_id "ENSMUSE00001289964.2"; gene_type "protein_coding"; gene_name "Pold2"; transcript_type "protein_coding"; transcript_name "Pold2-201"; protein_id "ENSMUSP00000099986.4"; transcript_support_level "1"; mgi_id "MGI:1097163"; tag "basic"; ccdsid "CCDS24407.1"; havana_gene "OTTMUSG00000005094.1"; havana_transcript "OTTMUST00000011387.1";
chr11	HAVANA	exon	5824315	5824429	.	-	.	gene_id "ENSMUSG00000020471.12"; transcript_id "ENSMUST00000102922.10"; exon_number "11"; exon_id "ENSMUSE00000105123.2"; gene_type "protein_coding"; gene_name "Pold2"; transcript_type "protein_coding"; transcript_name "Pold2-201"; protein_id "ENSMUSP00000099986.4"; transcript_support_level "1"; mgi_id "MGI:1097163"; tag "basic"; ccdsid "CCDS24407.1"; havana_gene "OTTMUSG00000005094.1"; havana_transcript "OTTMUST00000011387.1";
chr11	HAVANA	CDS	5824315	5824429	.	-	.	gene_id "ENSMUSG00000020471.12"; transcript_id "ENSMUST00000102922.10"; exon_number "12"; exon_id "ENSMUSE00000105123.2"; gene_type "protein_coding"; gene_name "Pold2"; transcript_type "protein_coding"; transcript_name "Pold2-201"; protein_id "ENSMUSP00000099986.4"; transcript_support_level "1"; mgi_id "MGI:1097163"; tag "basic"; ccdsid "CCDS24407.1"; havana_gene "OTTMUSG00000005094.1"; havana_transcript "OTTMUST00000011387.1";
chr11	HAVANA	exon	5824024	5824222	.	-	.	gene_id "ENSMUSG00000020471.12"; transcript_id "ENSMUST00000102922.10"; exon_number "13"; exon_id "ENSMUSE00000105118.2"; gene_type "protein_coding"; gene_name "Pold2"; transcript_type "protein_coding"; transcript_name "Pold2-201"; protein_id "ENSMUSP00000099986.4"; transcript_support_level "1"; mgi_id "MGI:1097163"; tag "basic"; ccdsid "CCDS24407.1"; havana_gene "OTTMUSG00000005094.1"; havana_transcript "OTTMUST00000011387.1";
chr11	HAVANA	CDS	5824024	5824222	.	-	.	gene_id "ENSMUSG00000020471.12"; transcript_id "ENSMUST00000102922.10"; exon_number "14"; exon_id "ENSMUSE00000105118.2"; gene_type "protein_coding"; gene_name "Pold2"; transcript_type "protein_coding"; transcript_name "Pold2-201"; protein_id "ENSMUSP00000099986.4"; transcript_support_level "1"; mgi_id "MGI:1097163"; tag "basic"; ccdsid "CCDS24407.1"; havana_gene "OTTMUSG00000005094.1"; havana_transcript "OTTMUST00000011387.1";
chr11	HAVANA	exon	5823689	5823769	.	-	.	gene_id "ENSMUSG00000020471.12"; transcript_id "ENSMUST00000102922.10"; exon_number "15"; exon_id "ENSMUSE00000105125.2"; gene_type "protein_coding"; gene_name "Pold2"; transcript_type "protein_coding"; transcript_name "Pold2-201"; protein_id "ENSMUSP00000099986.4"; transcript_support_level "1"; mgi_id "MGI:1097163"; tag "basic"; ccdsid "CCDS24407.1"; havana_gene "OTTMUSG00000005094.1"; havana_transcript "OTTMUST00000011387.1";
chr11	HAVANA	CDS	5823689	5823769	.	-	.	gene_id "ENSMUSG00000020471.12"; transcript_id "ENSMUST00000102922.10"; exon_number "16"; exon_id "ENSMUSE00000105125.2"; gene_type "protein_coding"; gene_name "Pold2"; transcript_type "protein_coding"; transcript_name "Pold2-201"; protein_id "ENSMUSP00000099986.4"; transcript_support_level "1"; mgi_id "MGI:1097163"; tag "basic"; ccdsid "CCDS24407.1"; havana_gene "OTTMUSG00000005094.1"; havana_transcript "OTTMUST00000011387.1";
chr11	HAVANA	exon	5823409	5823566	.	-	.	gene_id "ENSMUSG00000020471.12"; transcript_id "ENSMUST00000102922.10"; exon_number "17"; exon_id "ENSMUSE00000263759.2"; gene_type "protein_coding"; gene_name "Pold2"; transcript_type "protein_coding"; transcript_name "Pold2-201"; protein_id "ENSMUSP00000099986.4"; transcript_support_level "1"; mgi_id "MGI:1097163"; tag "basic"; ccdsid "CCDS24407.1"; havana_gene "OTTMUSG00000005094.1"; havana_transcript "OTTMUST00000011387.1";
chr11	HAVANA	CDS	5823409	5823566	.	-	.	gene_id "ENSMUSG00000020471.12"; transcript_id "ENSMUST00000102922.10"; exon_number "18"; exon_id "ENSMUSE00000263759.2"; gene_type "protein_coding"; gene_name "Pold2"; transcript_type "protein_coding"; transcript_name "Pold2-201"; protein_id "ENSMUSP00000099986.4"; transcript_support_level "1"; mgi_id "MGI:1097163"; tag "basic"; ccdsid "CCDS24407.1"; havana_gene "OTTMUSG00000005094.1"; havana_transcript "OTTMUST00000011387.1";
chr11	HAVANA	exon	5823027	5823154	.	-	.	gene_id "ENSMUSG00000020471.12"; transcript_id "ENSMUST00000102922.10"; exon_number "19"; exon_id "ENSMUSE00000263752.2"; gene_type "protein_coding"; gene_name "Pold2"; transcript_type "protein_coding"; transcript_name "Pold2-201"; protein_id "ENSMUSP00000099986.4"; transcript_support_level "1"; mgi_id "MGI:1097163"; tag "basic"; ccdsid "CCDS24407.1"; havana_gene "OTTMUSG00000005094.1"; havana_transcript "OTTMUST00000011387.1";
chr11	HAVANA	CDS	5823027	5823154	.	-	.	gene_id "ENSMUSG00000020471.12"; transcript_id "ENSMUST00000102922.10"; exon_number "20"; exon_id "ENSMUSE00000263752.2"; gene_type "protein_coding"; gene_name "Pold2"; transcript_type "protein_coding"; transcript_name "Pold2-201"; protein_id "ENSMUSP00000099986.4"; transcript_support_level "1"; mgi_id "MGI:1097163"; tag "basic"; ccdsid "CCDS24407.1"; havana_gene "OTTMUSG00000005094.1"; havana_transcript "OTTMUST00000011387.1";
chr11	HAVANA	exon	5822670	5822771	.	-	.	gene_id "ENSMUSG00000020471.12"; transcript_id "ENSMUST00000102922.10"; exon_number "21"; exon_id "ENSMUSE00001275194.2"; gene_type "protein_coding"; gene_name "Pold2"; transcript_type "protein_coding"; transcript_name "Pold2-201"; protein_id "ENSMUSP00000099986.4"; transcript_support_level "1"; mgi_id "MGI:1097163"; tag "basic"; ccdsid "CCDS24407.1"; havana_gene "OTTMUSG00000005094.1"; havana_transcript "OTTMUST00000011387.1";
chr11	HAVANA	CDS	5822670	5822771	.	-	.	gene_id "ENSMUSG00000020471.12"; transcript_id "ENSMUST00000102922.10"; exon_number "22"; exon_id "ENSMUSE00001275194.2"; gene_type "protein_coding"; gene_name "Pold2"; transcript_type "protein_coding"; transcript_name "Pold2-201"; protein_id "ENSMUSP00000099986.4"; transcript_support_level "1"; mgi_id "MGI:1097163"; tag "basic"; ccdsid "CCDS24407.1"; havana_gene "OTTMUSG00000005094.1"; havana_transcript "OTTMUST00000011387.1";
chr11	HAVANA	CDS	5822261	5822418	.	-	.	gene_id "ENSMUSG00000020471.12"; transcript_id "ENSMUST00000102922.10"; exon_number "23"; exon_id "416";
chr11	HAVANA	stop_codon	5822258	5822260	.	-	.	gene_id "ENSMUSG00000020471.12"; transcript_id "ENSMUST00000102922.10"; exon_number "24"; exon_id "417";
chr11	HAVANA	exon	5822180	5822418	.	-	.	gene_id "ENSMUSG00000020471.12"; transcript_id "ENSMUST00000102922.10"; exon_number "25"; exon_id "ENSMUSE00000798921.2"; gene_type "protein_coding"; gene_name "Pold2"; transcript_type "protein_coding"; transcript_name "Pold2-201"; protein_id "ENSMUSP00000099986.4"; transcript_support_level "1"; mgi_id "MGI:1097163"; tag "basic"; ccdsid "CCDS24407.1"; havana_gene "OTTMUSG00000005094.1"; havana_transcript "OTTMUST00000011387.1";
chr11	HAVANA	UTR	5822180	5822260	.	-	.	gene_id "ENSMUSG00000020471.12"; transcript_id "ENSMUST00000102922.10"; exon_number "26"; exon_id "418";
chr11	IsoQuant	gene	5850821	5852146	.	-	.	gene_id "novel_gene_chr11_763"; transcripts "1";
chr11	IsoQuant	transcript	5850821	5852146	.	-	.	gene_id "novel_gene_chr11_763"; transcript_id "transcript762.chr11.nnic"; exons "1";
chr11	IsoQuant	exon	5850821	5852146	.	-	.	gene_id "novel_gene_chr11_763"; transcript_id "transcript762.chr11.nnic"; exon_number "1"; exon_id "419";
chr11	HAVANA	gene	5905693	5917780	.	+	.	gene_id "ENSMUSG00000002741.10"; transcripts "1"; gene_type "protein_coding"; gene_name "Ykt6"; mgi_id "MGI:1927550"; havana_gene "OTTMUSG00000005103.1";
chr11	HAVANA	transcript	5905693	5917780	.	+	.	gene_id "ENSMUSG00000002741.10"; transcript_id "ENSMUST00000002818.9"; exons "7"; gene_type "protein_coding"; gene_name "Ykt6"; transcript_type "protein_coding"; transcript_name "Ykt6-201"; protein_id "ENSMUSP00000002818.9"; transcript_support_level "1"; mgi_id "MGI:1927550"; tag "basic"; ccdsid "CCDS24410.1"; havana_gene "OTTMUSG00000005103.1"; havana_transcript "OTTMUST00000011413.1";
chr11	HAVANA	UTR	5905693	5905900	.	+	.	gene_id "ENSMUSG00000002741.10"; transcript_id "ENSMUST00000002818.9"; exon_number "1"; exon_id "420";
chr11	HAVANA	exon	5905693	5906004	.	+	.	gene_id "ENSMUSG00000002741.10"; transcript_id "ENSMUST00000002818.9"; exon_number "2"; exon_id "ENSMUSE00000403890.8"; gene_type "protein_coding"; gene_name "Ykt6"; transcript_type "protein_coding"; transcript_name "Ykt6-201"; protein_id "ENSMUSP00000002818.9"; transcript_support_level "1"; mgi_id "MGI:1927550"; tag "basic"; ccdsid "CCDS24410.1"; havana_gene "OTTMUSG00000005103.1"; havana_transcript "OTTMUST00000011413.1";
chr11	HAVANA	start_codon	5905901	5905903	.	+	.	gene_id "ENSMUSG00000002741.10"; transcript_id "ENSMUST00000002818.9"; exon_number "3"; exon_id "421";
chr11	HAVANA	CDS	5905901	5906004	.	+	.	gene_id "ENSMUSG00000002741.10"; transcript_id "ENSMUST00000002818.9"; exon_number "4"; exon_id "422";
chr11	HAVANA	CDS	5909297	5909379	.	+	.	gene_id "ENSMUSG00000002741.10"; transcript_id "ENSMUST00000002818.9"; exon_number "5"; exon_id "ENSMUSE00000105087.2"; gene_type "protein_coding"; gene_name "Ykt6"; transcript_type "protein_coding"; transcript_name "Ykt6-201"; protein_id "ENSMUSP00000002818.9"; transcript_support_level "1"; mgi_id "MGI:1927550"; tag "basic"; ccdsid "CCDS24410.1"; havana_gene "OTTMUSG00000005103.1"; havana_transcript "OTTMUST00000011413.1";
chr11	HAVANA	exon	5909297	5909379	.	+	.	gene_id "ENSMUSG00000002741.10"; transcript_id "ENSMUST00000002818.9"; exon_number "6"; exon_id "ENSMUSE00000105087.2"; gene_type "protein_coding"; gene_name "Ykt6"; transcript_type "protein_coding"; transcript_name "Ykt6-201"; protein_id "ENSMUSP00000002818.9"; transcript_support_level "1"; mgi_id "MGI:1927550"; tag "basic"; ccdsid "CCDS24410.1"; havana_gene "OTTMUSG00000005103.1"; havana_transcript "OTTMUST00000011413.1";
chr11	HAVANA	CDS	5911188	5911288	.	+	.	gene_id "ENSMUSG00000002741.10"; transcript_id "ENSMUST00000002818.9"; exon_number "7"; exon_id "ENSMUSE00001278961.2"; gene_type "protein_coding"; gene_name "Ykt6"; transcript_type "protein_coding"; transcript_name "Ykt6-201"; protein_id "ENSMUSP00000002818.9"; transcript_support_level "1"; mgi_id "MGI:1927550"; tag "basic"; ccdsid "CCDS24410.1"; havana_gene "OTTMUSG00000005103.1"; havana_transcript "OTTMUST00000011413.1";
chr11	HAVANA	exon	5911188	5911288	.	+	.	gene_id "ENSMUSG00000002741.10"; transcript_id "ENSMUST00000002818.9"; exon_number "8"; exon_id "ENSMUSE00001278961.2"; gene_type "protein_coding"; gene_name "Ykt6"; transcript_type "protein_coding"; transcript_name "Ykt6-201"; protein_id "ENSMUSP00000002818.9"; transcript_support_level "1"; mgi_id "MGI:1927550"; tag "basic"; ccdsid "CCDS24410.1"; havana_gene "OTTMUSG00000005103.1"; havana_transcript "OTTMUST00000011413.1";
chr11	HAVANA	CDS	5912337	5912441	.	+	.	gene_id "ENSMUSG00000002741.10"; transcript_id "ENSMUST00000002818.9"; exon_number "9"; exon_id "ENSMUSE00001234952.2"; gene_type "protein_coding"; gene_name "Ykt6"; transcript_type "protein_coding"; transcript_name "Ykt6-201"; protein_id "ENSMUSP00000002818.9"; transcript_support_level "1"; mgi_id "MGI:1927550"; tag "basic"; ccdsid "CCDS24410.1"; havana_gene "OTTMUSG00000005103.1"; havana_transcript "OTTMUST00000011413.1";
chr11	HAVANA	exon	5912337	5912441	.	+	.	gene_id "ENSMUSG00000002741.10"; transcript_id "ENSMUST00000002818.9"; exon_number "10"; exon_id "ENSMUSE00001234952.2"; gene_type "protein_coding"; gene_name "Ykt6"; transcript_type "protein_coding"; transcript_name "Ykt6-201"; protein_id "ENSMUSP00000002818.9"; transcript_support_level "1"; mgi_id "MGI:1927550"; tag "basic"; ccdsid "CCDS24410.1"; havana_gene "OTTMUSG00000005103.1"; havana_transcript "OTTMUST00000011413.1";
chr11	HAVANA	CDS	5912693	5912758	.	+	.	gene_id "ENSMUSG00000002741.10"; transcript_id "ENSMUST00000002818.9"; exon_number "11"; exon_id "ENSMUSE00000105079.2"; gene_type "protein_coding"; gene_name "Ykt6"; transcript_type "protein_coding"; transcript_name "Ykt6-201"; protein_id "ENSMUSP00000002818.9"; transcript_support_level "1"; mgi_id "MGI:1927550"; tag "basic"; ccdsid "CCDS24410.1"; havana_gene "OTTMUSG00000005103.1"; havana_transcript "OTTMUST00000011413.1";
chr11	HAVANA	exon	5912693	5912758	.	+	.	gene_id "ENSMUSG00000002741.10"; transcript_id "ENSMUST00000002818.9"; exon_number "12"; exon_id "ENSMUSE00000105079.2"; gene_type "protein_coding"; gene_name "Ykt6"; transcript_type "protein_coding"; transcript_name "Ykt6-201"; protein_id "ENSMUSP00000002818.9"; transcript_support_level "1"; mgi_id "MGI:1927550"; tag "basic"; ccdsid "CCDS24410.1"; havana_gene "OTTMUSG00000005103.1"; havana_transcript "OTTMUST00000011413.1";
chr11	HAVANA	CDS	5914561	5914662	.	+	.	gene_id "ENSMUSG00000002741.10"; transcript_id "ENSMUST00000002818.9"; exon_number "13"; exon_id "ENSMUSE00000105085.2"; gene_type "protein_coding"; gene_name "Ykt6"; transcript_type "protein_coding"; transcript_name "Ykt6-201"; protein_id "ENSMUSP00000002818.9"; transcript_support_level "1"; mgi_id "MGI:1927550"; tag "basic"; ccdsid "CCDS24410.1"; havana_gene "OTTMUSG00000005103.1"; havana_transcript "OTTMUST00000011413.1";
chr11	HAVANA	exon	5914561	5914662	.	+	.	gene_id "ENSMUSG00000002741.10"; transcript_id "ENSMUST00000002818.9"; exon_number "14"; exon_id "ENSMUSE00000105085.2"; gene_type "protein_coding"; gene_name "Ykt6"; transcript_type "protein_coding"; transcript_name "Ykt6-201"; protein_id "ENSMUSP00000002818.9"; transcript_support_level "1"; mgi_id "MGI:1927550"; tag "basic"; ccdsid "CCDS24410.1"; havana_gene "OTTMUSG00000005103.1"; havana_transcript "OTTMUST00000011413.1";
chr11	HAVANA	CDS	5916009	5916041	.	+	.	gene_id "ENSMUSG00000002741.10"; transcript_id "ENSMUST00000002818.9"; exon_number "15"; exon_id "423";
chr11	HAVANA	exon	5916009	5917780	.	+	.	gene_id "ENSMUSG00000002741.10"; transcript_id "ENSMUST00000002818.9"; exon_number "16"; exon_id "ENSMUSE00000405270.9"; gene_type "protein_coding"; gene_name "Ykt6"; transcript_type "protein_coding"; transcript_name "Ykt6-201"; protein_id "ENSMUSP00000002818.9"; transcript_support_level "1"; mgi_id "MGI:1927550"; tag "basic"; ccdsid "CCDS24410.1"; havana_gene "OTTMUSG00000005103.1"; havana_transcript "OTTMUST00000011413.1";
chr11	HAVANA	stop_codon	5916042	5916044	.	+	.	gene_id "ENSMUSG00000002741.10"; transcript_id "ENSMUST00000002818.9"; exon_number "17"; exon_id "424";
chr11	HAVANA	UTR	5916042	5917780	.	+	.	gene_id "ENSMUSG00000002741.10"; transcript_id "ENSMUST00000002818.9"; exon_number "18"; exon_id "425";
chr11	HAVANA	gene	5919644	6016362	.	-	.	gene_id "ENSMUSG00000057897.16"; transcripts "2"; gene_type "protein_coding"; gene_name "Camk2b"; mgi_id "MGI:88257"; havana_gene "OTTMUSG00000005105.1";
chr11	IsoQuant	transcript	5919644	6015624	.	-	.	gene_id "ENSMUSG00000057897.16"; transcript_id "transcript772.chr11.nic"; exons "20";
chr11	IsoQuant	exon	6015474	6015624	.	-	.	gene_id "ENSMUSG00000057897.16"; transcript_id "transcript772.chr11.nic"; exon_number "1"; exon_id "426";
chr11	IsoQuant	exon	5978867	5978961	.	-	.	gene_id "ENSMUSG00000057897.16"; transcript_id "transcript772.chr11.nic"; exon_number "2"; exon_id "ENSMUSE00001296902.2";
chr11	IsoQuant	exon	5965450	5965509	.	-	.	gene_id "ENSMUSG00000057897.16"; transcript_id "transcript772.chr11.nic"; exon_number "3"; exon_id "ENSMUSE00001255948.2";
chr11	IsoQuant	exon	5951338	5951392	.	-	.	gene_id "ENSMUSG00000057897.16"; transcript_id "transcript772.chr11.nic"; exon_number "4"; exon_id "ENSMUSE00001233965.2";
chr11	IsoQuant	exon	5947883	5947948	.	-	.	gene_id "ENSMUSG00000057897.16"; transcript_id "transcript772.chr11.nic"; exon_number "5"; exon_id "ENSMUSE00001299955.2";
chr11	IsoQuant	exon	5942820	5942892	.	-	.	gene_id "ENSMUSG00000057897.16"; transcript_id "transcript772.chr11.nic"; exon_number "6"; exon_id "ENSMUSE00001278691.2";
chr11	IsoQuant	exon	5940320	5940422	.	-	.	gene_id "ENSMUSG00000057897.16"; transcript_id "transcript772.chr11.nic"; exon_number "7"; exon_id "ENSMUSE00001245278.2";
chr11	IsoQuant	exon	5940163	5940246	.	-	.	gene_id "ENSMUSG00000057897.16"; transcript_id "transcript772.chr11.nic"; exon_number "8"; exon_id "ENSMUSE00001213362.2";
chr11	IsoQuant	exon	5939574	5939668	.	-	.	gene_id "ENSMUSG00000057897.16"; transcript_id "transcript772.chr11.nic"; exon_number "9"; exon_id "ENSMUSE00000594758.2";
chr11	IsoQuant	exon	5939332	5939454	.	-	.	gene_id "ENSMUSG00000057897.16"; transcript_id "transcript772.chr11.nic"; exon_number "10"; exon_id "ENSMUSE00001260205.2";
chr11	IsoQuant	exon	5938955	5939038	.	-	.	gene_id "ENSMUSG00000057897.16"; transcript_id "transcript772.chr11.nic"; exon_number "11"; exon_id "ENSMUSE00001259546.2";
chr11	IsoQuant	exon	5938101	5938143	.	-	.	gene_id "ENSMUSG00000057897.16"; transcript_id "transcript772.chr11.nic"; exon_number "12"; exon_id "ENSMUSE00001252739.2";
chr11	IsoQuant	exon	5932721	5932761	.	-	.	gene_id "ENSMUSG00000057897.16"; transcript_id "transcript772.chr11.nic"; exon_number "13"; exon_id "ENSMUSE00001228222.2";
chr11	IsoQuant	exon	5932501	5932572	.	-	.	gene_id "ENSMUSG00000057897.16"; transcript_id "transcript772.chr11.nic"; exon_number "14"; exon_id "ENSMUSE00001300960.2";
chr11	IsoQuant	exon	5931070	5931114	.	-	.	gene_id "ENSMUSG00000057897.16"; transcript_id "transcript772.chr11.nic"; exon_number "15"; exon_id "ENSMUSE00001266607.2";
chr11	IsoQuant	exon	5929673	5929721	.	-	.	gene_id "ENSMUSG00000057897.16"; transcript_id "transcript772.chr11.nic"; exon_number "16"; exon_id "ENSMUSE00001309303.2";
chr11	IsoQuant	exon	5922813	5922888	.	-	.	gene_id "ENSMUSG00000057897.16"; transcript_id "transcript772.chr11.nic"; exon_number "17"; exon_id "ENSMUSE00000105052.2";
chr11	IsoQuant	exon	5922632	5922726	.	-	.	gene_id "ENSMUSG00000057897.16"; transcript_id "transcript772.chr11.nic"; exon_number "18"; exon_id "ENSMUSE00000105065.2";
chr11	IsoQuant	exon	5922217	5922450	.	-	.	gene_id "ENSMUSG00000057897.16"; transcript_id "transcript772.chr11.nic"; exon_number "19"; exon_id "ENSMUSE00001306252.2";
chr11	IsoQuant	exon	5919644	5921826	.	-	.	gene_id "ENSMUSG00000057897.16"; transcript_id "transcript772.chr11.nic"; exon_number "20"; exon_id "ENSMUSE00000794278.2";
chr11	IsoQuant	transcript	5919644	5922495	.	-	.	gene_id "ENSMUSG00000057897.16"; transcript_id "transcript782.chr11.nic"; exons "2";
chr11	IsoQuant	exon	5922217	5922495	.	-	.	gene_id "ENSMUSG00000057897.16"; transcript_id "transcript782.chr11.nic"; exon_number "1"; exon_id "427";
chr11	IsoQuant	exon	5919644	5921826	.	-	.	gene_id "ENSMUSG00000057897.16"; transcript_id "transcript782.chr11.nic"; exon_number "2"; exon_id "ENSMUSE00000794278.2";
chr11	HAVANA	gene	5955987	5961447	.	+	.	gene_id "ENSMUSG00000141158.1"; transcripts "3"; gene_type "lncRNA"; gene_name "ENSMUSG00000141158";
chr11	HAVANA	transcript	5956257	5961447	.	+	.	gene_id "ENSMUSG00000141158.1"; transcript_id "ENSMUST00000363472.1"; exons "2"; gene_type "lncRNA"; gene_name "ENSMUSG00000141158"; transcript_type "lncRNA"; transcript_name "ENSMUST00000363472"; tag "TAGENE";
chr11	HAVANA	exon	5956257	5956470	.	+	.	gene_id "ENSMUSG00000141158.1"; transcript_id "ENSMUST00000363472.1"; exon_number "1"; exon_id "ENSMUSE00001715317.1"; gene_type "lncRNA"; gene_name "ENSMUSG00000141158"; transcript_type "lncRNA"; transcript_name "ENSMUST00000363472"; tag "TAGENE";
chr11	HAVANA	exon	5960115	5961447	.	+	.	gene_id "ENSMUSG00000141158.1"; transcript_id "ENSMUST00000363472.1"; exon_number "2"; exon_id "ENSMUSE00001715315.1"; gene_type "lncRNA"; gene_name "ENSMUSG00000141158"; transcript_type "lncRNA"; transcript_name "ENSMUST00000363472"; tag "TAGENE";
chr11	HAVANA	transcript	5957328	5961447	.	+	.	gene_id "ENSMUSG00000141158.1"; transcript_id "ENSMUST00000363473.1"; exons "2"; gene_type "lncRNA"; gene_name "ENSMUSG00000141158"; transcript_type "lncRNA"; transcript_name "ENSMUST00000363473"; tag "basic";
chr11	HAVANA	exon	5957328	5957691	.	+	.	gene_id "ENSMUSG00000141158.1"; transcript_id "ENSMUST00000363473.1"; exon_number "1"; exon_id "ENSMUSE00001715312.1"; gene_type "lncRNA"; gene_name "ENSMUSG00000141158"; transcript_type "lncRNA"; transcript_name "ENSMUST00000363473"; tag "basic";
chr11	HAVANA	exon	5960115	5961447	.	+	.	gene_id "ENSMUSG00000141158.1"; transcript_id "ENSMUST00000363473.1"; exon_number "2"; exon_id "ENSMUSE00001715315.1"; gene_type "lncRNA"; gene_name "ENSMUSG00000141158"; transcript_type "lncRNA"; transcript_name "ENSMUST00000363473"; tag "basic";
chr11	IsoQuant	transcript	5956265	5958301	.	+	.	gene_id "ENSMUSG00000141158.1"; transcript_id "transcript783.chr11.nnic"; exons "1";
chr11	IsoQuant	exon	5956265	5958301	.	+	.	gene_id "ENSMUSG00000141158.1"; transcript_id "transcript783.chr11.nnic"; exon_number "1"; exon_id "428";
chr11	HAVANA	gene	6055691	6150474	.	-	.	gene_id "ENSMUSG00000053838.15"; transcripts "3"; gene_type "protein_coding"; gene_name "Nudcd3"; mgi_id "MGI:2144158"; tag "overlapping_locus"; havana_gene "OTTMUSG00000005106.1";
chr11	IsoQuant	transcript	6055986	6150194	.	-	.	gene_id "ENSMUSG00000053838.15"; transcript_id "transcript792.chr11.nic"; exons "5";
chr11	IsoQuant	exon	6149943	6150194	.	-	.	gene_id "ENSMUSG00000053838.15"; transcript_id "transcript792.chr11.nic"; exon_number "1"; exon_id "429";
chr11	IsoQuant	exon	6143154	6143476	.	-	.	gene_id "ENSMUSG00000053838.15"; transcript_id "transcript792.chr11.nic"; exon_number "2"; exon_id "ENSMUSE00001254748.2";
chr11	IsoQuant	exon	6100495	6100627	.	-	.	gene_id "ENSMUSG00000053838.15"; transcript_id "transcript792.chr11.nic"; exon_number "3"; exon_id "ENSMUSE00001310917.2";
chr11	IsoQuant	exon	6063243	6063431	.	-	.	gene_id "ENSMUSG00000053838.15"; transcript_id "transcript792.chr11.nic"; exon_number "4"; exon_id "ENSMUSE00000451661.2";
chr11	IsoQuant	exon	6055986	6058355	.	-	.	gene_id "ENSMUSG00000053838.15"; transcript_id "transcript792.chr11.nic"; exon_number "5"; exon_id "ENSMUSE00000681679.2";
chr11	IsoQuant	transcript	6072925	6150474	.	-	.	gene_id "ENSMUSG00000053838.15"; transcript_id "transcript793.chr11.nic"; exons "4";
chr11	IsoQuant	exon	6149943	6150474	.	-	.	gene_id "ENSMUSG00000053838.15"; transcript_id "transcript793.chr11.nic"; exon_number "1"; exon_id "430";
chr11	IsoQuant	exon	6143154	6143476	.	-	.	gene_id "ENSMUSG00000053838.15"; transcript_id "transcript793.chr11.nic"; exon_number "2"; exon_id "ENSMUSE00001254748.2";
chr11	IsoQuant	exon	6100495	6100627	.	-	.	gene_id "ENSMUSG00000053838.15"; transcript_id "transcript793.chr11.nic"; exon_number "3"; exon_id "ENSMUSE00001310917.2";
chr11	IsoQuant	exon	6072925	6075561	.	-	.	gene_id "ENSMUSG00000053838.15"; transcript_id "transcript793.chr11.nic"; exon_number "4"; exon_id "ENSMUSE00000818269.2";
chr11	HAVANA	transcript	6055986	6069409	.	-	.	gene_id "ENSMUSG00000053838.15"; transcript_id "ENSMUST00000109805.8"; exons "3"; gene_type "protein_coding"; gene_name "Nudcd3"; transcript_type "protein_coding_CDS_not_defined"; transcript_name "Nudcd3-202"; transcript_support_level "1"; mgi_id "MGI:2144158"; havana_gene "OTTMUSG00000005106.1"; havana_transcript "OTTMUST00000011432.1";
chr11	HAVANA	exon	6069334	6069409	.	-	.	gene_id "ENSMUSG00000053838.15"; transcript_id "ENSMUST00000109805.8"; exon_number "1"; exon_id "ENSMUSE00000681680.3"; gene_type "protein_coding"; gene_name "Nudcd3"; transcript_type "protein_coding_CDS_not_defined"; transcript_name "Nudcd3-202"; transcript_support_level "1"; mgi_id "MGI:2144158"; havana_gene "OTTMUSG00000005106.1"; havana_transcript "OTTMUST00000011432.1";
chr11	HAVANA	exon	6063243	6063431	.	-	.	gene_id "ENSMUSG00000053838.15"; transcript_id "ENSMUST00000109805.8"; exon_number "2"; exon_id "ENSMUSE00000451661.2"; gene_type "protein_coding"; gene_name "Nudcd3"; transcript_type "protein_coding_CDS_not_defined"; transcript_name "Nudcd3-202"; transcript_support_level "1"; mgi_id "MGI:2144158"; havana_gene "OTTMUSG00000005106.1"; havana_transcript "OTTMUST00000011432.1";
chr11	HAVANA	exon	6055986	6058355	.	-	.	gene_id "ENSMUSG00000053838.15"; transcript_id "ENSMUST00000109805.8"; exon_number "3"; exon_id "ENSMUSE00000681679.2"; gene_type "protein_coding"; gene_name "Nudcd3"; transcript_type "protein_coding_CDS_not_defined"; transcript_name "Nudcd3-202"; transcript_support_level "1"; mgi_id "MGI:2144158"; havana_gene "OTTMUSG00000005106.1"; havana_transcript "OTTMUST00000011432.1";
chr11	IsoQuant	gene	6146680	6150162	.	-	.	gene_id "novel_gene_chr11_800"; transcripts "1";
chr11	IsoQuant	transcript	6146680	6150162	.	-	.	gene_id "novel_gene_chr11_800"; transcript_id "transcript799.chr11.nnic"; exons "1";
chr11	IsoQuant	exon	6146680	6150162	.	-	.	gene_id "novel_gene_chr11_800"; transcript_id "transcript799.chr11.nnic"; exon_number "1"; exon_id "431";
chr11	IsoQuant	gene	6205341	6209475	.	-	.	gene_id "novel_gene_chr11_827"; transcripts "2";
chr11	IsoQuant	transcript	6207198	6209475	.	-	.	gene_id "novel_gene_chr11_827"; transcript_id "transcript824.chr11.nnic"; exons "1";
chr11	IsoQuant	exon	6207198	6209475	.	-	.	gene_id "novel_gene_chr11_827"; transcript_id "transcript824.chr11.nnic"; exon_number "1"; exon_id "432";
chr11	IsoQuant	transcript	6205341	6207778	.	-	.	gene_id "novel_gene_chr11_827"; transcript_id "transcript826.chr11.nnic"; exons "1";
chr11	IsoQuant	exon	6205341	6207778	.	-	.	gene_id "novel_gene_chr11_827"; transcript_id "transcript826.chr11.nnic"; exon_number "1"; exon_id "433";
chr11	HAVANA	gene	6208919	6217772	.	-	.	gene_id "ENSMUSG00000004393.11"; transcripts "1"; gene_type "protein_coding"; gene_name "Ddx56"; mgi_id "MGI:1277172"; havana_gene "OTTMUSG00000000779.1";
chr11	HAVANA	transcript	6208919	6217772	.	-	.	gene_id "ENSMUSG00000004393.11"; transcript_id "ENSMUST00000004507.11"; exons "14"; gene_type "protein_coding"; gene_name "Ddx56"; transcript_type "protein_coding"; transcript_name "Ddx56-201"; protein_id "ENSMUSP00000004507.5"; transcript_support_level "1"; mgi_id "MGI:1277172"; tag "basic"; ccdsid "CCDS24414.1"; havana_gene "OTTMUSG00000000779.1"; havana_transcript "OTTMUST00000001521.1";
chr11	HAVANA	UTR	6217720	6217772	.	-	.	gene_id "ENSMUSG00000004393.11"; transcript_id "ENSMUST00000004507.11"; exon_number "1"; exon_id "434";
chr11	HAVANA	start_codon	6217717	6217719	.	-	.	gene_id "ENSMUSG00000004393.11"; transcript_id "ENSMUST00000004507.11"; exon_number "2"; exon_id "435";
chr11	HAVANA	exon	6217660	6217772	.	-	.	gene_id "ENSMUSG00000004393.11"; transcript_id "ENSMUST00000004507.11"; exon_number "3"; exon_id "ENSMUSE00000104993.5"; gene_type "protein_coding"; gene_name "Ddx56"; transcript_type "protein_coding"; transcript_name "Ddx56-201"; protein_id "ENSMUSP00000004507.5"; transcript_support_level "1"; mgi_id "MGI:1277172"; tag "basic"; ccdsid "CCDS24414.1"; havana_gene "OTTMUSG00000000779.1"; havana_transcript "OTTMUST00000001521.1";
chr11	HAVANA	CDS	6217660	6217719	.	-	.	gene_id "ENSMUSG00000004393.11"; transcript_id "ENSMUST00000004507.11"; exon_number "4"; exon_id "436";
chr11	HAVANA	exon	6217418	6217579	.	-	.	gene_id "ENSMUSG00000004393.11"; transcript_id "ENSMUST00000004507.11"; exon_number "5"; exon_id "ENSMUSE00000104991.3"; gene_type "protein_coding"; gene_name "Ddx56"; transcript_type "protein_coding"; transcript_name "Ddx56-201"; protein_id "ENSMUSP00000004507.5"; transcript_support_level "1"; mgi_id "MGI:1277172"; tag "basic"; ccdsid "CCDS24414.1"; havana_gene "OTTMUSG00000000779.1"; havana_transcript "OTTMUST00000001521.1";
chr11	HAVANA	CDS	6217418	6217579	.	-	.	gene_id "ENSMUSG00000004393.11"; transcript_id "ENSMUST00000004507.11"; exon_number "6"; exon_id "ENSMUSE00000104991.3"; gene_type "protein_coding"; gene_name "Ddx56"; transcript_type "protein_coding"; transcript_name "Ddx56-201"; protein_id "ENSMUSP00000004507.5"; transcript_support_level "1"; mgi_id "MGI:1277172"; tag "basic"; ccdsid "CCDS24414.1"; havana_gene "OTTMUSG00000000779.1"; havana_transcript "OTTMUST00000001521.1";
chr11	HAVANA	exon	6216811	6216971	.	-	.	gene_id "ENSMUSG00000004393.11"; transcript_id "ENSMUST00000004507.11"; exon_number "7"; exon_id "ENSMUSE00000105002.3"; gene_type "protein_coding"; gene_name "Ddx56"; transcript_type "protein_coding"; transcript_name "Ddx56-201"; protein_id "ENSMUSP00000004507.5"; transcript_support_level "1"; mgi_id "MGI:1277172"; tag "basic"; ccdsid "CCDS24414.1"; havana_gene "OTTMUSG00000000779.1"; havana_transcript "OTTMUST00000001521.1";
chr11	HAVANA	CDS	6216811	6216971	.	-	.	gene_id "ENSMUSG00000004393.11"; transcript_id "ENSMUST00000004507.11"; exon_number "8"; exon_id "ENSMUSE00000105002.3"; gene_type "protein_coding"; gene_name "Ddx56"; transcript_type "protein_coding"; transcript_name "Ddx56-201"; protein_id "ENSMUSP00000004507.5"; transcript_support_level "1"; mgi_id "MGI:1277172"; tag "basic"; ccdsid "CCDS24414.1"; havana_gene "OTTMUSG00000000779.1"; havana_transcript "OTTMUST00000001521.1";
chr11	HAVANA	exon	6216512	6216682	.	-	.	gene_id "ENSMUSG00000004393.11"; transcript_id "ENSMUST00000004507.11"; exon_number "9"; exon_id "ENSMUSE00000104995.2"; gene_type "protein_coding"; gene_name "Ddx56"; transcript_type "protein_coding"; transcript_name "Ddx56-201"; protein_id "ENSMUSP00000004507.5"; transcript_support_level "1"; mgi_id "MGI:1277172"; tag "basic"; ccdsid "CCDS24414.1"; havana_gene "OTTMUSG00000000779.1"; havana_transcript "OTTMUST00000001521.1";
chr11	HAVANA	CDS	6216512	6216682	.	-	.	gene_id "ENSMUSG00000004393.11"; transcript_id "ENSMUST00000004507.11"; exon_number "10"; exon_id "ENSMUSE00000104995.2"; gene_type "protein_coding"; gene_name "Ddx56"; transcript_type "protein_coding"; transcript_name "Ddx56-201"; protein_id "ENSMUSP00000004507.5"; transcript_support_level "1"; mgi_id "MGI:1277172"; tag "basic"; ccdsid "CCDS24414.1"; havana_gene "OTTMUSG00000000779.1"; havana_transcript "OTTMUST00000001521.1";
chr11	HAVANA	exon	6216316	6216406	.	-	.	gene_id "ENSMUSG00000004393.11"; transcript_id "ENSMUST00000004507.11"; exon_number "11"; exon_id "ENSMUSE00000104998.2"; gene_type "protein_coding"; gene_name "Ddx56"; transcript_type "protein_coding"; transcript_name "Ddx56-201"; protein_id "ENSMUSP00000004507.5"; transcript_support_level "1"; mgi_id "MGI:1277172"; tag "basic"; ccdsid "CCDS24414.1"; havana_gene "OTTMUSG00000000779.1"; havana_transcript "OTTMUST00000001521.1";
chr11	HAVANA	CDS	6216316	6216406	.	-	.	gene_id "ENSMUSG00000004393.11"; transcript_id "ENSMUST00000004507.11"; exon_number "12"; exon_id "ENSMUSE00000104998.2"; gene_type "protein_coding"; gene_name "Ddx56"; transcript_type "protein_coding"; transcript_name "Ddx56-201"; protein_id "ENSMUSP00000004507.5"; transcript_support_level "1"; mgi_id "MGI:1277172"; tag "basic"; ccdsid "CCDS24414.1"; havana_gene "OTTMUSG00000000779.1"; havana_transcript "OTTMUST00000001521.1";
chr11	HAVANA	exon	6215512	6215756	.	-	.	gene_id "ENSMUSG00000004393.11"; transcript_id "ENSMUST00000004507.11"; exon_number "13"; exon_id "ENSMUSE00000104996.2"; gene_type "protein_coding"; gene_name "Ddx56"; transcript_type "protein_coding"; transcript_name "Ddx56-201"; protein_id "ENSMUSP00000004507.5"; transcript_support_level "1"; mgi_id "MGI:1277172"; tag "basic"; ccdsid "CCDS24414.1"; havana_gene "OTTMUSG00000000779.1"; havana_transcript "OTTMUST00000001521.1";
chr11	HAVANA	CDS	6215512	6215756	.	-	.	gene_id "ENSMUSG00000004393.11"; transcript_id "ENSMUST00000004507.11"; exon_number "14"; exon_id "ENSMUSE00000104996.2"; gene_type "protein_coding"; gene_name "Ddx56"; transcript_type "protein_coding"; transcript_name "Ddx56-201"; protein_id "ENSMUSP00000004507.5"; transcript_support_level "1"; mgi_id "MGI:1277172"; tag "basic"; ccdsid "CCDS24414.1"; havana_gene "OTTMUSG00000000779.1"; havana_transcript "OTTMUST00000001521.1";
chr11	HAVANA	exon	6214676	6214795	.	-	.	gene_id "ENSMUSG00000004393.11"; transcript_id "ENSMUST00000004507.11"; exon_number "15"; exon_id "ENSMUSE00000104994.2"; gene_type "protein_coding"; gene_name "Ddx56"; transcript_type "protein_coding"; transcript_name "Ddx56-201"; protein_id "ENSMUSP00000004507.5"; transcript_support_level "1"; mgi_id "MGI:1277172"; tag "basic"; ccdsid "CCDS24414.1"; havana_gene "OTTMUSG00000000779.1"; havana_transcript "OTTMUST00000001521.1";
chr11	HAVANA	CDS	6214676	6214795	.	-	.	gene_id "ENSMUSG00000004393.11"; transcript_id "ENSMUST00000004507.11"; exon_number "16"; exon_id "ENSMUSE00000104994.2"; gene_type "protein_coding"; gene_name "Ddx56"; transcript_type "protein_coding"; transcript_name "Ddx56-201"; protein_id "ENSMUSP00000004507.5"; transcript_support_level "1"; mgi_id "MGI:1277172"; tag "basic"; ccdsid "CCDS24414.1"; havana_gene "OTTMUSG00000000779.1"; havana_transcript "OTTMUST00000001521.1";
chr11	HAVANA	exon	6214124	6214237	.	-	.	gene_id "ENSMUSG00000004393.11"; transcript_id "ENSMUST00000004507.11"; exon_number "17"; exon_id "ENSMUSE00000105000.2"; gene_type "protein_coding"; gene_name "Ddx56"; transcript_type "protein_coding"; transcript_name "Ddx56-201"; protein_id "ENSMUSP00000004507.5"; transcript_support_level "1"; mgi_id "MGI:1277172"; tag "basic"; ccdsid "CCDS24414.1"; havana_gene "OTTMUSG00000000779.1"; havana_transcript "OTTMUST00000001521.1";
chr11	HAVANA	CDS	6214124	6214237	.	-	.	gene_id "ENSMUSG00000004393.11"; transcript_id "ENSMUST00000004507.11"; exon_number "18"; exon_id "ENSMUSE00000105000.2"; gene_type "protein_coding"; gene_name "Ddx56"; transcript_type "protein_coding"; transcript_name "Ddx56-201"; protein_id "ENSMUSP00000004507.5"; transcript_support_level "1"; mgi_id "MGI:1277172"; tag "basic"; ccdsid "CCDS24414.1"; havana_gene "OTTMUSG00000000779.1"; havana_transcript "OTTMUST00000001521.1";
chr11	HAVANA	exon	6213939	6214033	.	-	.	gene_id "ENSMUSG00000004393.11"; transcript_id "ENSMUST00000004507.11"; exon_number "19"; exon_id "ENSMUSE00000104999.2"; gene_type "protein_coding"; gene_name "Ddx56"; transcript_type "protein_coding"; transcript_name "Ddx56-201"; protein_id "ENSMUSP00000004507.5"; transcript_support_level "1"; mgi_id "MGI:1277172"; tag "basic"; ccdsid "CCDS24414.1"; havana_gene "OTTMUSG00000000779.1"; havana_transcript "OTTMUST00000001521.1";
chr11	HAVANA	CDS	6213939	6214033	.	-	.	gene_id "ENSMUSG00000004393.11"; transcript_id "ENSMUST00000004507.11"; exon_number "20"; exon_id "ENSMUSE00000104999.2"; gene_type "protein_coding"; gene_name "Ddx56"; transcript_type "protein_coding"; transcript_name "Ddx56-201"; protein_id "ENSMUSP00000004507.5"; transcript_support_level "1"; mgi_id "MGI:1277172"; tag "basic"; ccdsid "CCDS24414.1"; havana_gene "OTTMUSG00000000779.1"; havana_transcript "OTTMUST00000001521.1";
chr11	HAVANA	exon	6212663	6212736	.	-	.	gene_id "ENSMUSG00000004393.11"; transcript_id "ENSMUST00000004507.11"; exon_number "21"; exon_id "ENSMUSE00000105001.2"; gene_type "protein_coding"; gene_name "Ddx56"; transcript_type "protein_coding"; transcript_name "Ddx56-201"; protein_id "ENSMUSP00000004507.5"; transcript_support_level "1"; mgi_id "MGI:1277172"; tag "basic"; ccdsid "CCDS24414.1"; havana_gene "OTTMUSG00000000779.1"; havana_transcript "OTTMUST00000001521.1";
chr11	HAVANA	CDS	6212663	6212736	.	-	.	gene_id "ENSMUSG00000004393.11"; transcript_id "ENSMUST00000004507.11"; exon_number "22"; exon_id "ENSMUSE00000105001.2"; gene_type "protein_coding"; gene_name "Ddx56"; transcript_type "protein_coding"; transcript_name "Ddx56-201"; protein_id "ENSMUSP00000004507.5"; transcript_support_level "1"; mgi_id "MGI:1277172"; tag "basic"; ccdsid "CCDS24414.1"; havana_gene "OTTMUSG00000000779.1"; havana_transcript "OTTMUST00000001521.1";
chr11	HAVANA	exon	6212457	6212546	.	-	.	gene_id "ENSMUSG00000004393.11"; transcript_id "ENSMUST00000004507.11"; exon_number "23"; exon_id "ENSMUSE00000105008.2"; gene_type "protein_coding"; gene_name "Ddx56"; transcript_type "protein_coding"; transcript_name "Ddx56-201"; protein_id "ENSMUSP00000004507.5"; transcript_support_level "1"; mgi_id "MGI:1277172"; tag "basic"; ccdsid "CCDS24414.1"; havana_gene "OTTMUSG00000000779.1"; havana_transcript "OTTMUST00000001521.1";
chr11	HAVANA	CDS	6212457	6212546	.	-	.	gene_id "ENSMUSG00000004393.11"; transcript_id "ENSMUST00000004507.11"; exon_number "24"; exon_id "ENSMUSE00000105008.2"; gene_type "protein_coding"; gene_name "Ddx56"; transcript_type "protein_coding"; transcript_name "Ddx56-201"; protein_id "ENSMUSP00000004507.5"; transcript_support_level "1"; mgi_id "MGI:1277172"; tag "basic"; ccdsid "CCDS24414.1"; havana_gene "OTTMUSG00000000779.1"; havana_transcript "OTTMUST00000001521.1";
chr11	HAVANA	exon	6211616	6211721	.	-	.	gene_id "ENSMUSG00000004393.11"; transcript_id "ENSMUST00000004507.11"; exon_number "25"; exon_id "ENSMUSE00000105003.2"; gene_type "protein_coding"; gene_name "Ddx56"; transcript_type "protein_coding"; transcript_name "Ddx56-201"; protein_id "ENSMUSP00000004507.5"; transcript_support_level "1"; mgi_id "MGI:1277172"; tag "basic"; ccdsid "CCDS24414.1"; havana_gene "OTTMUSG00000000779.1"; havana_transcript "OTTMUST00000001521.1";
chr11	HAVANA	CDS	6211616	6211721	.	-	.	gene_id "ENSMUSG00000004393.11"; transcript_id "ENSMUST00000004507.11"; exon_number "26"; exon_id "ENSMUSE00000105003.2"; gene_type "protein_coding"; gene_name "Ddx56"; transcript_type "protein_coding"; transcript_name "Ddx56-201"; protein_id "ENSMUSP00000004507.5"; transcript_support_level "1"; mgi_id "MGI:1277172"; tag "basic"; ccdsid "CCDS24414.1"; havana_gene "OTTMUSG00000000779.1"; havana_transcript "OTTMUST00000001521.1";
chr11	HAVANA	exon	6209547	6209620	.	-	.	gene_id "ENSMUSG00000004393.11"; transcript_id "ENSMUST00000004507.11"; exon_number "27"; exon_id "ENSMUSE00000105006.2"; gene_type "protein_coding"; gene_name "Ddx56"; transcript_type "protein_coding"; transcript_name "Ddx56-201"; protein_id "ENSMUSP00000004507.5"; transcript_support_level "1"; mgi_id "MGI:1277172"; tag "basic"; ccdsid "CCDS24414.1"; havana_gene "OTTMUSG00000000779.1"; havana_transcript "OTTMUST00000001521.1";
chr11	HAVANA	CDS	6209547	6209620	.	-	.	gene_id "ENSMUSG00000004393.11"; transcript_id "ENSMUST00000004507.11"; exon_number "28"; exon_id "ENSMUSE00000105006.2"; gene_type "protein_coding"; gene_name "Ddx56"; transcript_type "protein_coding"; transcript_name "Ddx56-201"; protein_id "ENSMUSP00000004507.5"; transcript_support_level "1"; mgi_id "MGI:1277172"; tag "basic"; ccdsid "CCDS24414.1"; havana_gene "OTTMUSG00000000779.1"; havana_transcript "OTTMUST00000001521.1";
chr11	HAVANA	CDS	6209184	6209258	.	-	.	gene_id "ENSMUSG00000004393.11"; transcript_id "ENSMUST00000004507.11"; exon_number "29"; exon_id "437";
chr11	HAVANA	stop_codon	6209181	6209183	.	-	.	gene_id "ENSMUSG00000004393.11"; transcript_id "ENSMUST00000004507.11"; exon_number "30"; exon_id "438";
chr11	HAVANA	exon	6208919	6209258	.	-	.	gene_id "ENSMUSG00000004393.11"; transcript_id "ENSMUST00000004507.11"; exon_number "31"; exon_id "ENSMUSE00000104997.5"; gene_type "protein_coding"; gene_name "Ddx56"; transcript_type "protein_coding"; transcript_name "Ddx56-201"; protein_id "ENSMUSP00000004507.5"; transcript_support_level "1"; mgi_id "MGI:1277172"; tag "basic"; ccdsid "CCDS24414.1"; havana_gene "OTTMUSG00000000779.1"; havana_transcript "OTTMUST00000001521.1";
chr11	HAVANA	UTR	6208919	6209183	.	-	.	gene_id "ENSMUSG00000004393.11"; transcript_id "ENSMUST00000004507.11"; exon_number "32"; exon_id "439";
chr11	HAVANA	gene	6220369	6224870	.	-	.	gene_id "ENSMUSG00000004394.13"; transcripts "1"; gene_type "protein_coding"; gene_name "Tmed4"; mgi_id "MGI:1915070"; havana_gene "OTTMUSG00000000780.1";
chr11	HAVANA	transcript	6220369	6224870	.	-	.	gene_id "ENSMUSG00000004394.13"; transcript_id "ENSMUST00000004508.13"; exons "5"; gene_type "protein_coding"; gene_name "Tmed4"; transcript_type "protein_coding"; transcript_name "Tmed4-201"; protein_id "ENSMUSP00000004508.7"; transcript_support_level "1"; mgi_id "MGI:1915070"; tag "basic"; ccdsid "CCDS24415.1"; havana_gene "OTTMUSG00000000780.1"; havana_transcript "OTTMUST00000001525.1";
chr11	HAVANA	UTR	6224834	6224870	.	-	.	gene_id "ENSMUSG00000004394.13"; transcript_id "ENSMUST00000004508.13"; exon_number "1"; exon_id "440";
chr11	HAVANA	start_codon	6224831	6224833	.	-	.	gene_id "ENSMUSG00000004394.13"; transcript_id "ENSMUST00000004508.13"; exon_number "2"; exon_id "441";
chr11	HAVANA	exon	6224674	6224870	.	-	.	gene_id "ENSMUSG00000004394.13"; transcript_id "ENSMUST00000004508.13"; exon_number "3"; exon_id "ENSMUSE00000344624.8"; gene_type "protein_coding"; gene_name "Tmed4"; transcript_type "protein_coding"; transcript_name "Tmed4-201"; protein_id "ENSMUSP00000004508.7"; transcript_support_level "1"; mgi_id "MGI:1915070"; tag "basic"; ccdsid "CCDS24415.1"; havana_gene "OTTMUSG00000000780.1"; havana_transcript "OTTMUST00000001525.1";
chr11	HAVANA	CDS	6224674	6224833	.	-	.	gene_id "ENSMUSG00000004394.13"; transcript_id "ENSMUST00000004508.13"; exon_number "4"; exon_id "442";
chr11	HAVANA	exon	6224398	6224498	.	-	.	gene_id "ENSMUSG00000004394.13"; transcript_id "ENSMUST00000004508.13"; exon_number "5"; exon_id "ENSMUSE00000104978.2"; gene_type "protein_coding"; gene_name "Tmed4"; transcript_type "protein_coding"; transcript_name "Tmed4-201"; protein_id "ENSMUSP00000004508.7"; transcript_support_level "1"; mgi_id "MGI:1915070"; tag "basic"; ccdsid "CCDS24415.1"; havana_gene "OTTMUSG00000000780.1"; havana_transcript "OTTMUST00000001525.1";
chr11	HAVANA	CDS	6224398	6224498	.	-	.	gene_id "ENSMUSG00000004394.13"; transcript_id "ENSMUST00000004508.13"; exon_number "6"; exon_id "ENSMUSE00000104978.2"; gene_type "protein_coding"; gene_name "Tmed4"; transcript_type "protein_coding"; transcript_name "Tmed4-201"; protein_id "ENSMUSP00000004508.7"; transcript_support_level "1"; mgi_id "MGI:1915070"; tag "basic"; ccdsid "CCDS24415.1"; havana_gene "OTTMUSG00000000780.1"; havana_transcript "OTTMUST00000001525.1";
chr11	HAVANA	exon	6224108	6224233	.	-	.	gene_id "ENSMUSG00000004394.13"; transcript_id "ENSMUST00000004508.13"; exon_number "7"; exon_id "ENSMUSE00001211152.2"; gene_type "protein_coding"; gene_name "Tmed4"; transcript_type "protein_coding"; transcript_name "Tmed4-201"; protein_id "ENSMUSP00000004508.7"; transcript_support_level "1"; mgi_id "MGI:1915070"; tag "basic"; ccdsid "CCDS24415.1"; havana_gene "OTTMUSG00000000780.1"; havana_transcript "OTTMUST00000001525.1";
chr11	HAVANA	CDS	6224108	6224233	.	-	.	gene_id "ENSMUSG00000004394.13"; transcript_id "ENSMUST00000004508.13"; exon_number "8"; exon_id "ENSMUSE00001211152.2"; gene_type "protein_coding"; gene_name "Tmed4"; transcript_type "protein_coding"; transcript_name "Tmed4-201"; protein_id "ENSMUSP00000004508.7"; transcript_support_level "1"; mgi_id "MGI:1915070"; tag "basic"; ccdsid "CCDS24415.1"; havana_gene "OTTMUSG00000000780.1"; havana_transcript "OTTMUST00000001525.1";
chr11	HAVANA	exon	6223741	6223887	.	-	.	gene_id "ENSMUSG00000004394.13"; transcript_id "ENSMUST00000004508.13"; exon_number "9"; exon_id "ENSMUSE00001370302.2"; gene_type "protein_coding"; gene_name "Tmed4"; transcript_type "protein_coding"; transcript_name "Tmed4-201"; protein_id "ENSMUSP00000004508.7"; transcript_support_level "1"; mgi_id "MGI:1915070"; tag "basic"; ccdsid "CCDS24415.1"; havana_gene "OTTMUSG00000000780.1"; havana_transcript "OTTMUST00000001525.1";
chr11	HAVANA	CDS	6223741	6223887	.	-	.	gene_id "ENSMUSG00000004394.13"; transcript_id "ENSMUST00000004508.13"; exon_number "10"; exon_id "ENSMUSE00001370302.2"; gene_type "protein_coding"; gene_name "Tmed4"; transcript_type "protein_coding"; transcript_name "Tmed4-201"; protein_id "ENSMUSP00000004508.7"; transcript_support_level "1"; mgi_id "MGI:1915070"; tag "basic"; ccdsid "CCDS24415.1"; havana_gene "OTTMUSG00000000780.1"; havana_transcript "OTTMUST00000001525.1";
chr11	HAVANA	CDS	6221654	6221800	.	-	.	gene_id "ENSMUSG00000004394.13"; transcript_id "ENSMUST00000004508.13"; exon_number "11"; exon_id "443";
chr11	HAVANA	stop_codon	6221651	6221653	.	-	.	gene_id "ENSMUSG00000004394.13"; transcript_id "ENSMUST00000004508.13"; exon_number "12"; exon_id "444";
chr11	HAVANA	exon	6220369	6221800	.	-	.	gene_id "ENSMUSG00000004394.13"; transcript_id "ENSMUST00000004508.13"; exon_number "13"; exon_id "ENSMUSE00000386465.4"; gene_type "protein_coding"; gene_name "Tmed4"; transcript_type "protein_coding"; transcript_name "Tmed4-201"; protein_id "ENSMUSP00000004508.7"; transcript_support_level "1"; mgi_id "MGI:1915070"; tag "basic"; ccdsid "CCDS24415.1"; havana_gene "OTTMUSG00000000780.1"; havana_transcript "OTTMUST00000001525.1";
chr11	HAVANA	UTR	6220369	6221653	.	-	.	gene_id "ENSMUSG00000004394.13"; transcript_id "ENSMUST00000004508.13"; exon_number "14"; exon_id "445";
chr11	HAVANA	gene	6239971	6242205	.	-	.	gene_id "ENSMUSG00000125843.1"; transcripts "1"; gene_type "lncRNA"; gene_name "ENSMUSG00000125843";
chr11	IsoQuant	transcript	6239971	6241874	.	-	.	gene_id "ENSMUSG00000125843.1"; transcript_id "transcript873.chr11.nnic"; exons "1";
chr11	IsoQuant	exon	6239971	6241874	.	-	.	gene_id "ENSMUSG00000125843.1"; transcript_id "transcript873.chr11.nnic"; exon_number "1"; exon_id "446";
chr11	HAVANA	gene	6241614	6306642	.	+	.	gene_id "ENSMUSG00000020456.18"; transcripts "6"; gene_type "protein_coding"; gene_name "Ogdh"; mgi_id "MGI:1098267"; havana_gene "OTTMUSG00000000782.1";
chr11	IsoQuant	transcript	6241614	6306642	.	+	.	gene_id "ENSMUSG00000020456.18"; transcript_id "transcript836.chr11.nic"; exons "23";
chr11	IsoQuant	exon	6241614	6241693	.	+	.	gene_id "ENSMUSG00000020456.18"; transcript_id "transcript836.chr11.nic"; exon_number "1"; exon_id "447";
chr11	IsoQuant	exon	6246952	6247199	.	+	.	gene_id "ENSMUSG00000020456.18"; transcript_id "transcript836.chr11.nic"; exon_number "2"; exon_id "ENSMUSE00001059524.2";
chr11	IsoQuant	exon	6263788	6263979	.	+	.	gene_id "ENSMUSG00000020456.18"; transcript_id "transcript836.chr11.nic"; exon_number "3"; exon_id "ENSMUSE00001021642.2";
chr11	IsoQuant	exon	6266765	6266855	.	+	.	gene_id "ENSMUSG00000020456.18"; transcript_id "transcript836.chr11.nic"; exon_number "4"; exon_id "ENSMUSE00000449935.2";
chr11	IsoQuant	exon	6284533	6284648	.	+	.	gene_id "ENSMUSG00000020456.18"; transcript_id "transcript836.chr11.nic"; exon_number "5"; exon_id "ENSMUSE00001034037.2";
chr11	IsoQuant	exon	6288558	6288712	.	+	.	gene_id "ENSMUSG00000020456.18"; transcript_id "transcript836.chr11.nic"; exon_number "6"; exon_id "ENSMUSE00001065020.2";
chr11	IsoQuant	exon	6289109	6289255	.	+	.	gene_id "ENSMUSG00000020456.18"; transcript_id "transcript836.chr11.nic"; exon_number "7"; exon_id "ENSMUSE00000581235.2";
chr11	IsoQuant	exon	6289838	6289928	.	+	.	gene_id "ENSMUSG00000020456.18"; transcript_id "transcript836.chr11.nic"; exon_number "8"; exon_id "ENSMUSE00000260360.2";
chr11	IsoQuant	exon	6290443	6290622	.	+	.	gene_id "ENSMUSG00000020456.18"; transcript_id "transcript836.chr11.nic"; exon_number "9"; exon_id "ENSMUSE00000581234.2";
chr11	IsoQuant	exon	6292495	6292623	.	+	.	gene_id "ENSMUSG00000020456.18"; transcript_id "transcript836.chr11.nic"; exon_number "10"; exon_id "ENSMUSE00000581233.2";
chr11	IsoQuant	exon	6296515	6296694	.	+	.	gene_id "ENSMUSG00000020456.18"; transcript_id "transcript836.chr11.nic"; exon_number "11"; exon_id "ENSMUSE00000581232.2";
chr11	IsoQuant	exon	6297098	6297250	.	+	.	gene_id "ENSMUSG00000020456.18"; transcript_id "transcript836.chr11.nic"; exon_number "12"; exon_id "ENSMUSE00000994680.2";
chr11	IsoQuant	exon	6297829	6297931	.	+	.	gene_id "ENSMUSG00000020456.18"; transcript_id "transcript836.chr11.nic"; exon_number "13"; exon_id "ENSMUSE00001061389.2";
chr11	IsoQuant	exon	6298235	6298363	.	+	.	gene_id "ENSMUSG00000020456.18"; transcript_id "transcript836.chr11.nic"; exon_number "14"; exon_id "ENSMUSE00000996084.2";
chr11	IsoQuant	exon	6298658	6298808	.	+	.	gene_id "ENSMUSG00000020456.18"; transcript_id "transcript836.chr11.nic"; exon_number "15"; exon_id "ENSMUSE00001051396.2";
chr11	IsoQuant	exon	6299100	6299227	.	+	.	gene_id "ENSMUSG00000020456.18"; transcript_id "transcript836.chr11.nic"; exon_number "16"; exon_id "ENSMUSE00000964870.2";
chr11	IsoQuant	exon	6299315	6299493	.	+	.	gene_id "ENSMUSG00000020456.18"; transcript_id "transcript836.chr11.nic"; exon_number "17"; exon_id "ENSMUSE00001072376.2";
chr11	IsoQuant	exon	6299842	6299913	.	+	.	gene_id "ENSMUSG00000020456.18"; transcript_id "transcript836.chr11.nic"; exon_number "18"; exon_id "ENSMUSE00001000576.2";
chr11	IsoQuant	exon	6300606	6300734	.	+	.	gene_id "ENSMUSG00000020456.18"; transcript_id "transcript836.chr11.nic"; exon_number "19"; exon_id "ENSMUSE00001038535.2";
chr11	IsoQuant	exon	6302126	6302198	.	+	.	gene_id "ENSMUSG00000020456.18"; transcript_id "transcript836.chr11.nic"; exon_number "20"; exon_id "ENSMUSE00001094391.2";
chr11	IsoQuant	exon	6304929	6305092	.	+	.	gene_id "ENSMUSG00000020456.18"; transcript_id "transcript836.chr11.nic"; exon_number "21"; exon_id "ENSMUSE00001032921.2";
chr11	IsoQuant	exon	6305291	6305445	.	+	.	gene_id "ENSMUSG00000020456.18"; transcript_id "transcript836.chr11.nic"; exon_number "22"; exon_id "ENSMUSE00001050565.2";
chr11	IsoQuant	exon	6305554	6306642	.	+	.	gene_id "ENSMUSG00000020456.18"; transcript_id "transcript836.chr11.nic"; exon_number "23"; exon_id "ENSMUSE00000798984.2";
chr11	IsoQuant	transcript	6241973	6306642	.	+	.	gene_id "ENSMUSG00000020456.18"; transcript_id "transcript847.chr11.nic"; exons "23";
chr11	IsoQuant	exon	6241973	6242291	.	+	.	gene_id "ENSMUSG00000020456.18"; transcript_id "transcript847.chr11.nic"; exon_number "1"; exon_id "448";
chr11	IsoQuant	exon	6246952	6247199	.	+	.	gene_id "ENSMUSG00000020456.18"; transcript_id "transcript847.chr11.nic"; exon_number "2"; exon_id "ENSMUSE00001059524.2";
chr11	IsoQuant	exon	6263788	6263979	.	+	.	gene_id "ENSMUSG00000020456.18"; transcript_id "transcript847.chr11.nic"; exon_number "3"; exon_id "ENSMUSE00001021642.2";
chr11	IsoQuant	exon	6266978	6267080	.	+	.	gene_id "ENSMUSG00000020456.18"; transcript_id "transcript847.chr11.nic"; exon_number "4"; exon_id "ENSMUSE00001006854.2";
chr11	IsoQuant	exon	6284533	6284648	.	+	.	gene_id "ENSMUSG00000020456.18"; transcript_id "transcript847.chr11.nic"; exon_number "5"; exon_id "ENSMUSE00001034037.2";
chr11	IsoQuant	exon	6288558	6288712	.	+	.	gene_id "ENSMUSG00000020456.18"; transcript_id "transcript847.chr11.nic"; exon_number "6"; exon_id "ENSMUSE00001065020.2";
chr11	IsoQuant	exon	6289109	6289255	.	+	.	gene_id "ENSMUSG00000020456.18"; transcript_id "transcript847.chr11.nic"; exon_number "7"; exon_id "ENSMUSE00000581235.2";
chr11	IsoQuant	exon	6289838	6289928	.	+	.	gene_id "ENSMUSG00000020456.18"; transcript_id "transcript847.chr11.nic"; exon_number "8"; exon_id "ENSMUSE00000260360.2";
chr11	IsoQuant	exon	6290443	6290622	.	+	.	gene_id "ENSMUSG00000020456.18"; transcript_id "transcript847.chr11.nic"; exon_number "9"; exon_id "ENSMUSE00000581234.2";
chr11	IsoQuant	exon	6292495	6292623	.	+	.	gene_id "ENSMUSG00000020456.18"; transcript_id "transcript847.chr11.nic"; exon_number "10"; exon_id "ENSMUSE00000581233.2";
chr11	IsoQuant	exon	6296515	6296694	.	+	.	gene_id "ENSMUSG00000020456.18"; transcript_id "transcript847.chr11.nic"; exon_number "11"; exon_id "ENSMUSE00000581232.2";
chr11	IsoQuant	exon	6297098	6297250	.	+	.	gene_id "ENSMUSG00000020456.18"; transcript_id "transcript847.chr11.nic"; exon_number "12"; exon_id "ENSMUSE00000994680.2";
chr11	IsoQuant	exon	6297829	6297931	.	+	.	gene_id "ENSMUSG00000020456.18"; transcript_id "transcript847.chr11.nic"; exon_number "13"; exon_id "ENSMUSE00001061389.2";
chr11	IsoQuant	exon	6298235	6298363	.	+	.	gene_id "ENSMUSG00000020456.18"; transcript_id "transcript847.chr11.nic"; exon_number "14"; exon_id "ENSMUSE00000996084.2";
chr11	IsoQuant	exon	6298658	6298808	.	+	.	gene_id "ENSMUSG00000020456.18"; transcript_id "transcript847.chr11.nic"; exon_number "15"; exon_id "ENSMUSE00001051396.2";
chr11	IsoQuant	exon	6299100	6299227	.	+	.	gene_id "ENSMUSG00000020456.18"; transcript_id "transcript847.chr11.nic"; exon_number "16"; exon_id "ENSMUSE00000964870.2";
chr11	IsoQuant	exon	6299315	6299493	.	+	.	gene_id "ENSMUSG00000020456.18"; transcript_id "transcript847.chr11.nic"; exon_number "17"; exon_id "ENSMUSE00001072376.2";
chr11	IsoQuant	exon	6299842	6299913	.	+	.	gene_id "ENSMUSG00000020456.18"; transcript_id "transcript847.chr11.nic"; exon_number "18"; exon_id "ENSMUSE00001000576.2";
chr11	IsoQuant	exon	6300606	6300734	.	+	.	gene_id "ENSMUSG00000020456.18"; transcript_id "transcript847.chr11.nic"; exon_number "19"; exon_id "ENSMUSE00001038535.2";
chr11	IsoQuant	exon	6302126	6302198	.	+	.	gene_id "ENSMUSG00000020456.18"; transcript_id "transcript847.chr11.nic"; exon_number "20"; exon_id "ENSMUSE00001094391.2";
chr11	IsoQuant	exon	6304929	6305092	.	+	.	gene_id "ENSMUSG00000020456.18"; transcript_id "transcript847.chr11.nic"; exon_number "21"; exon_id "ENSMUSE00001032921.2";
chr11	IsoQuant	exon	6305291	6305445	.	+	.	gene_id "ENSMUSG00000020456.18"; transcript_id "transcript847.chr11.nic"; exon_number "22"; exon_id "ENSMUSE00001050565.2";
chr11	IsoQuant	exon	6305554	6306642	.	+	.	gene_id "ENSMUSG00000020456.18"; transcript_id "transcript847.chr11.nic"; exon_number "23"; exon_id "ENSMUSE00000798984.2";
chr11	HAVANA	transcript	6241633	6306642	.	+	.	gene_id "ENSMUSG00000020456.18"; transcript_id "ENSMUST00000003461.15"; exons "23"; gene_type "protein_coding"; gene_name "Ogdh"; transcript_type "protein_coding"; transcript_name "Ogdh-201"; protein_id "ENSMUSP00000003461.9"; transcript_support_level "1"; mgi_id "MGI:1098267"; tag "basic"; ccdsid "CCDS36106.1"; havana_gene "OTTMUSG00000000782.1"; havana_transcript "OTTMUST00000001534.1";
chr11	HAVANA	UTR	6241633	6241693	.	+	.	gene_id "ENSMUSG00000020456.18"; transcript_id "ENSMUST00000003461.15"; exon_number "1"; exon_id "ENSMUSE00000817415.2"; gene_type "protein_coding"; gene_name "Ogdh"; transcript_type "protein_coding"; transcript_name "Ogdh-201"; protein_id "ENSMUSP00000003461.9"; transcript_support_level "1"; mgi_id "MGI:1098267"; tag "basic"; ccdsid "CCDS36106.1"; havana_gene "OTTMUSG00000000782.1"; havana_transcript "OTTMUST00000001534.1";
chr11	HAVANA	exon	6241633	6241693	.	+	.	gene_id "ENSMUSG00000020456.18"; transcript_id "ENSMUST00000003461.15"; exon_number "2"; exon_id "ENSMUSE00000817415.2"; gene_type "protein_coding"; gene_name "Ogdh"; transcript_type "protein_coding"; transcript_name "Ogdh-201"; protein_id "ENSMUSP00000003461.9"; transcript_support_level "1"; mgi_id "MGI:1098267"; tag "basic"; ccdsid "CCDS36106.1"; havana_gene "OTTMUSG00000000782.1"; havana_transcript "OTTMUST00000001534.1";
chr11	HAVANA	UTR	6246952	6246977	.	+	.	gene_id "ENSMUSG00000020456.18"; transcript_id "ENSMUST00000003461.15"; exon_number "3"; exon_id "449";
chr11	HAVANA	exon	6246952	6247199	.	+	.	gene_id "ENSMUSG00000020456.18"; transcript_id "ENSMUST00000003461.15"; exon_number "4"; exon_id "ENSMUSE00001059524.2"; gene_type "protein_coding"; gene_name "Ogdh"; transcript_type "protein_coding"; transcript_name "Ogdh-201"; protein_id "ENSMUSP00000003461.9"; transcript_support_level "1"; mgi_id "MGI:1098267"; tag "basic"; ccdsid "CCDS36106.1"; havana_gene "OTTMUSG00000000782.1"; havana_transcript "OTTMUST00000001534.1";
chr11	HAVANA	start_codon	6246978	6246980	.	+	.	gene_id "ENSMUSG00000020456.18"; transcript_id "ENSMUST00000003461.15"; exon_number "5"; exon_id "450";
chr11	HAVANA	CDS	6246978	6247199	.	+	.	gene_id "ENSMUSG00000020456.18"; transcript_id "ENSMUST00000003461.15"; exon_number "6"; exon_id "451";
chr11	HAVANA	CDS	6263788	6263979	.	+	.	gene_id "ENSMUSG00000020456.18"; transcript_id "ENSMUST00000003461.15"; exon_number "7"; exon_id "ENSMUSE00001021642.2"; gene_type "protein_coding"; gene_name "Ogdh"; transcript_type "protein_coding"; transcript_name "Ogdh-201"; protein_id "ENSMUSP00000003461.9"; transcript_support_level "1"; mgi_id "MGI:1098267"; tag "basic"; ccdsid "CCDS36106.1"; havana_gene "OTTMUSG00000000782.1"; havana_transcript "OTTMUST00000001534.1";
chr11	HAVANA	exon	6263788	6263979	.	+	.	gene_id "ENSMUSG00000020456.18"; transcript_id "ENSMUST00000003461.15"; exon_number "8"; exon_id "ENSMUSE00001021642.2"; gene_type "protein_coding"; gene_name "Ogdh"; transcript_type "protein_coding"; transcript_name "Ogdh-201"; protein_id "ENSMUSP00000003461.9"; transcript_support_level "1"; mgi_id "MGI:1098267"; tag "basic"; ccdsid "CCDS36106.1"; havana_gene "OTTMUSG00000000782.1"; havana_transcript "OTTMUST00000001534.1";
chr11	HAVANA	CDS	6266978	6267080	.	+	.	gene_id "ENSMUSG00000020456.18"; transcript_id "ENSMUST00000003461.15"; exon_number "9"; exon_id "ENSMUSE00001006854.2"; gene_type "protein_coding"; gene_name "Ogdh"; transcript_type "protein_coding"; transcript_name "Ogdh-201"; protein_id "ENSMUSP00000003461.9"; transcript_support_level "1"; mgi_id "MGI:1098267"; tag "basic"; ccdsid "CCDS36106.1"; havana_gene "OTTMUSG00000000782.1"; havana_transcript "OTTMUST00000001534.1";
chr11	HAVANA	exon	6266978	6267080	.	+	.	gene_id "ENSMUSG00000020456.18"; transcript_id "ENSMUST00000003461.15"; exon_number "10"; exon_id "ENSMUSE00001006854.2"; gene_type "protein_coding"; gene_name "Ogdh"; transcript_type "protein_coding"; transcript_name "Ogdh-201"; protein_id "ENSMUSP00000003461.9"; transcript_support_level "1"; mgi_id "MGI:1098267"; tag "basic"; ccdsid "CCDS36106.1"; havana_gene "OTTMUSG00000000782.1"; havana_transcript "OTTMUST00000001534.1";
chr11	HAVANA	CDS	6284533	6284648	.	+	.	gene_id "ENSMUSG00000020456.18"; transcript_id "ENSMUST00000003461.15"; exon_number "11"; exon_id "ENSMUSE00001034037.2"; gene_type "protein_coding"; gene_name "Ogdh"; transcript_type "protein_coding"; transcript_name "Ogdh-201"; protein_id "ENSMUSP00000003461.9"; transcript_support_level "1"; mgi_id "MGI:1098267"; tag "basic"; ccdsid "CCDS36106.1"; havana_gene "OTTMUSG00000000782.1"; havana_transcript "OTTMUST00000001534.1";
chr11	HAVANA	exon	6284533	6284648	.	+	.	gene_id "ENSMUSG00000020456.18"; transcript_id "ENSMUST00000003461.15"; exon_number "12"; exon_id "ENSMUSE00001034037.2"; gene_type "protein_coding"; gene_name "Ogdh"; transcript_type "protein_coding"; transcript_name "Ogdh-201"; protein_id "ENSMUSP00000003461.9"; transcript_support_level "1"; mgi_id "MGI:1098267"; tag "basic"; ccdsid "CCDS36106.1"; havana_gene "OTTMUSG00000000782.1"; havana_transcript "OTTMUST00000001534.1";
chr11	HAVANA	CDS	6288558	6288712	.	+	.	gene_id "ENSMUSG00000020456.18"; transcript_id "ENSMUST00000003461.15"; exon_number "13"; exon_id "ENSMUSE00001065020.2"; gene_type "protein_coding"; gene_name "Ogdh"; transcript_type "protein_coding"; transcript_name "Ogdh-201"; protein_id "ENSMUSP00000003461.9"; transcript_support_level "1"; mgi_id "MGI:1098267"; tag "basic"; ccdsid "CCDS36106.1"; havana_gene "OTTMUSG00000000782.1"; havana_transcript "OTTMUST00000001534.1";
chr11	HAVANA	exon	6288558	6288712	.	+	.	gene_id "ENSMUSG00000020456.18"; transcript_id "ENSMUST00000003461.15"; exon_number "14"; exon_id "ENSMUSE00001065020.2"; gene_type "protein_coding"; gene_name "Ogdh"; transcript_type "protein_coding"; transcript_name "Ogdh-201"; protein_id "ENSMUSP00000003461.9"; transcript_support_level "1"; mgi_id "MGI:1098267"; tag "basic"; ccdsid "CCDS36106.1"; havana_gene "OTTMUSG00000000782.1"; havana_transcript "OTTMUST00000001534.1";
chr11	HAVANA	CDS	6289109	6289255	.	+	.	gene_id "ENSMUSG00000020456.18"; transcript_id "ENSMUST00000003461.15"; exon_number "15"; exon_id "ENSMUSE00000581235.2"; gene_type "protein_coding"; gene_name "Ogdh"; transcript_type "protein_coding"; transcript_name "Ogdh-201"; protein_id "ENSMUSP00000003461.9"; transcript_support_level "1"; mgi_id "MGI:1098267"; tag "basic"; ccdsid "CCDS36106.1"; havana_gene "OTTMUSG00000000782.1"; havana_transcript "OTTMUST00000001534.1";
chr11	HAVANA	exon	6289109	6289255	.	+	.	gene_id "ENSMUSG00000020456.18"; transcript_id "ENSMUST00000003461.15"; exon_number "16"; exon_id "ENSMUSE00000581235.2"; gene_type "protein_coding"; gene_name "Ogdh"; transcript_type "protein_coding"; transcript_name "Ogdh-201"; protein_id "ENSMUSP00000003461.9"; transcript_support_level "1"; mgi_id "MGI:1098267"; tag "basic"; ccdsid "CCDS36106.1"; havana_gene "OTTMUSG00000000782.1"; havana_transcript "OTTMUST00000001534.1";
chr11	HAVANA	CDS	6289838	6289928	.	+	.	gene_id "ENSMUSG00000020456.18"; transcript_id "ENSMUST00000003461.15"; exon_number "17"; exon_id "ENSMUSE00000260360.2"; gene_type "protein_coding"; gene_name "Ogdh"; transcript_type "protein_coding"; transcript_name "Ogdh-201"; protein_id "ENSMUSP00000003461.9"; transcript_support_level "1"; mgi_id "MGI:1098267"; tag "basic"; ccdsid "CCDS36106.1"; havana_gene "OTTMUSG00000000782.1"; havana_transcript "OTTMUST00000001534.1";
chr11	HAVANA	exon	6289838	6289928	.	+	.	gene_id "ENSMUSG00000020456.18"; transcript_id "ENSMUST00000003461.15"; exon_number "18"; exon_id "ENSMUSE00000260360.2"; gene_type "protein_coding"; gene_name "Ogdh"; transcript_type "protein_coding"; transcript_name "Ogdh-201"; protein_id "ENSMUSP00000003461.9"; transcript_support_level "1"; mgi_id "MGI:1098267"; tag "basic"; ccdsid "CCDS36106.1"; havana_gene "OTTMUSG00000000782.1"; havana_transcript "OTTMUST00000001534.1";
chr11	HAVANA	CDS	6290443	6290622	.	+	.	gene_id "ENSMUSG00000020456.18"; transcript_id "ENSMUST00000003461.15"; exon_number "19"; exon_id "ENSMUSE00000581234.2"; gene_type "protein_coding"; gene_name "Ogdh"; transcript_type "protein_coding"; transcript_name "Ogdh-201"; protein_id "ENSMUSP00000003461.9"; transcript_support_level "1"; mgi_id "MGI:1098267"; tag "basic"; ccdsid "CCDS36106.1"; havana_gene "OTTMUSG00000000782.1"; havana_transcript "OTTMUST00000001534.1";
chr11	HAVANA	exon	6290443	6290622	.	+	.	gene_id "ENSMUSG00000020456.18"; transcript_id "ENSMUST00000003461.15"; exon_number "20"; exon_id "ENSMUSE00000581234.2"; gene_type "protein_coding"; gene_name "Ogdh"; transcript_type "protein_coding"; transcript_name "Ogdh-201"; protein_id "ENSMUSP00000003461.9"; transcript_support_level "1"; mgi_id "MGI:1098267"; tag "basic"; ccdsid "CCDS36106.1"; havana_gene "OTTMUSG00000000782.1"; havana_transcript "OTTMUST00000001534.1";
chr11	HAVANA	CDS	6292495	6292623	.	+	.	gene_id "ENSMUSG00000020456.18"; transcript_id "ENSMUST00000003461.15"; exon_number "21"; exon_id "ENSMUSE00000581233.2"; gene_type "protein_coding"; gene_name "Ogdh"; transcript_type "protein_coding"; transcript_name "Ogdh-201"; protein_id "ENSMUSP00000003461.9"; transcript_support_level "1"; mgi_id "MGI:1098267"; tag "basic"; ccdsid "CCDS36106.1"; havana_gene "OTTMUSG00000000782.1"; havana_transcript "OTTMUST00000001534.1";
chr11	HAVANA	exon	6292495	6292623	.	+	.	gene_id "ENSMUSG00000020456.18"; transcript_id "ENSMUST00000003461.15"; exon_number "22"; exon_id "ENSMUSE00000581233.2"; gene_type "protein_coding"; gene_name "Ogdh"; transcript_type "protein_coding"; transcript_name "Ogdh-201"; protein_id "ENSMUSP00000003461.9"; transcript_support_level "1"; mgi_id "MGI:1098267"; tag "basic"; ccdsid "CCDS36106.1"; havana_gene "OTTMUSG00000000782.1"; havana_transcript "OTTMUST00000001534.1";
chr11	HAVANA	CDS	6296515	6296694	.	+	.	gene_id "ENSMUSG00000020456.18"; transcript_id "ENSMUST00000003461.15"; exon_number "23"; exon_id "ENSMUSE00000581232.2"; gene_type "protein_coding"; gene_name "Ogdh"; transcript_type "protein_coding"; transcript_name "Ogdh-201"; protein_id "ENSMUSP00000003461.9"; transcript_support_level "1"; mgi_id "MGI:1098267"; tag "basic"; ccdsid "CCDS36106.1"; havana_gene "OTTMUSG00000000782.1"; havana_transcript "OTTMUST00000001534.1";
chr11	HAVANA	exon	6296515	6296694	.	+	.	gene_id "ENSMUSG00000020456.18"; transcript_id "ENSMUST00000003461.15"; exon_number "24"; exon_id "ENSMUSE00000581232.2"; gene_type "protein_coding"; gene_name "Ogdh"; transcript_type "protein_coding"; transcript_name "Ogdh-201"; protein_id "ENSMUSP00000003461.9"; transcript_support_level "1"; mgi_id "MGI:1098267"; tag "basic"; ccdsid "CCDS36106.1"; havana_gene "OTTMUSG00000000782.1"; havana_transcript "OTTMUST00000001534.1";
chr11	HAVANA	CDS	6297098	6297250	.	+	.	gene_id "ENSMUSG00000020456.18"; transcript_id "ENSMUST00000003461.15"; exon_number "25"; exon_id "ENSMUSE00000994680.2"; gene_type "protein_coding"; gene_name "Ogdh"; transcript_type "protein_coding"; transcript_name "Ogdh-201"; protein_id "ENSMUSP00000003461.9"; transcript_support_level "1"; mgi_id "MGI:1098267"; tag "basic"; ccdsid "CCDS36106.1"; havana_gene "OTTMUSG00000000782.1"; havana_transcript "OTTMUST00000001534.1";
chr11	HAVANA	exon	6297098	6297250	.	+	.	gene_id "ENSMUSG00000020456.18"; transcript_id "ENSMUST00000003461.15"; exon_number "26"; exon_id "ENSMUSE00000994680.2"; gene_type "protein_coding"; gene_name "Ogdh"; transcript_type "protein_coding"; transcript_name "Ogdh-201"; protein_id "ENSMUSP00000003461.9"; transcript_support_level "1"; mgi_id "MGI:1098267"; tag "basic"; ccdsid "CCDS36106.1"; havana_gene "OTTMUSG00000000782.1"; havana_transcript "OTTMUST00000001534.1";
chr11	HAVANA	CDS	6297829	6297931	.	+	.	gene_id "ENSMUSG00000020456.18"; transcript_id "ENSMUST00000003461.15"; exon_number "27"; exon_id "ENSMUSE00001061389.2"; gene_type "protein_coding"; gene_name "Ogdh"; transcript_type "protein_coding"; transcript_name "Ogdh-201"; protein_id "ENSMUSP00000003461.9"; transcript_support_level "1"; mgi_id "MGI:1098267"; tag "basic"; ccdsid "CCDS36106.1"; havana_gene "OTTMUSG00000000782.1"; havana_transcript "OTTMUST00000001534.1";
chr11	HAVANA	exon	6297829	6297931	.	+	.	gene_id "ENSMUSG00000020456.18"; transcript_id "ENSMUST00000003461.15"; exon_number "28"; exon_id "ENSMUSE00001061389.2"; gene_type "protein_coding"; gene_name "Ogdh"; transcript_type "protein_coding"; transcript_name "Ogdh-201"; protein_id "ENSMUSP00000003461.9"; transcript_support_level "1"; mgi_id "MGI:1098267"; tag "basic"; ccdsid "CCDS36106.1"; havana_gene "OTTMUSG00000000782.1"; havana_transcript "OTTMUST00000001534.1";
chr11	HAVANA	CDS	6298235	6298363	.	+	.	gene_id "ENSMUSG00000020456.18"; transcript_id "ENSMUST00000003461.15"; exon_number "29"; exon_id "ENSMUSE00000996084.2"; gene_type "protein_coding"; gene_name "Ogdh"; transcript_type "protein_coding"; transcript_name "Ogdh-201"; protein_id "ENSMUSP00000003461.9"; transcript_support_level "1"; mgi_id "MGI:1098267"; tag "basic"; ccdsid "CCDS36106.1"; havana_gene "OTTMUSG00000000782.1"; havana_transcript "OTTMUST00000001534.1";
chr11	HAVANA	exon	6298235	6298363	.	+	.	gene_id "ENSMUSG00000020456.18"; transcript_id "ENSMUST00000003461.15"; exon_number "30"; exon_id "ENSMUSE00000996084.2"; gene_type "protein_coding"; gene_name "Ogdh"; transcript_type "protein_coding"; transcript_name "Ogdh-201"; protein_id "ENSMUSP00000003461.9"; transcript_support_level "1"; mgi_id "MGI:1098267"; tag "basic"; ccdsid "CCDS36106.1"; havana_gene "OTTMUSG00000000782.1"; havana_transcript "OTTMUST00000001534.1";
chr11	HAVANA	CDS	6298658	6298808	.	+	.	gene_id "ENSMUSG00000020456.18"; transcript_id "ENSMUST00000003461.15"; exon_number "31"; exon_id "ENSMUSE00001051396.2"; gene_type "protein_coding"; gene_name "Ogdh"; transcript_type "protein_coding"; transcript_name "Ogdh-201"; protein_id "ENSMUSP00000003461.9"; transcript_support_level "1"; mgi_id "MGI:1098267"; tag "basic"; ccdsid "CCDS36106.1"; havana_gene "OTTMUSG00000000782.1"; havana_transcript "OTTMUST00000001534.1";
chr11	HAVANA	exon	6298658	6298808	.	+	.	gene_id "ENSMUSG00000020456.18"; transcript_id "ENSMUST00000003461.15"; exon_number "32"; exon_id "ENSMUSE00001051396.2"; gene_type "protein_coding"; gene_name "Ogdh"; transcript_type "protein_coding"; transcript_name "Ogdh-201"; protein_id "ENSMUSP00000003461.9"; transcript_support_level "1"; mgi_id "MGI:1098267"; tag "basic"; ccdsid "CCDS36106.1"; havana_gene "OTTMUSG00000000782.1"; havana_transcript "OTTMUST00000001534.1";
chr11	HAVANA	CDS	6299100	6299227	.	+	.	gene_id "ENSMUSG00000020456.18"; transcript_id "ENSMUST00000003461.15"; exon_number "33"; exon_id "ENSMUSE00000964870.2"; gene_type "protein_coding"; gene_name "Ogdh"; transcript_type "protein_coding"; transcript_name "Ogdh-201"; protein_id "ENSMUSP00000003461.9"; transcript_support_level "1"; mgi_id "MGI:1098267"; tag "basic"; ccdsid "CCDS36106.1"; havana_gene "OTTMUSG00000000782.1"; havana_transcript "OTTMUST00000001534.1";
chr11	HAVANA	exon	6299100	6299227	.	+	.	gene_id "ENSMUSG00000020456.18"; transcript_id "ENSMUST00000003461.15"; exon_number "34"; exon_id "ENSMUSE00000964870.2"; gene_type "protein_coding"; gene_name "Ogdh"; transcript_type "protein_coding"; transcript_name "Ogdh-201"; protein_id "ENSMUSP00000003461.9"; transcript_support_level "1"; mgi_id "MGI:1098267"; tag "basic"; ccdsid "CCDS36106.1"; havana_gene "OTTMUSG00000000782.1"; havana_transcript "OTTMUST00000001534.1";
chr11	HAVANA	CDS	6299315	6299493	.	+	.	gene_id "ENSMUSG00000020456.18"; transcript_id "ENSMUST00000003461.15"; exon_number "35"; exon_id "ENSMUSE00001072376.2"; gene_type "protein_coding"; gene_name "Ogdh"; transcript_type "protein_coding"; transcript_name "Ogdh-201"; protein_id "ENSMUSP00000003461.9"; transcript_support_level "1"; mgi_id "MGI:1098267"; tag "basic"; ccdsid "CCDS36106.1"; havana_gene "OTTMUSG00000000782.1"; havana_transcript "OTTMUST00000001534.1";
chr11	HAVANA	exon	6299315	6299493	.	+	.	gene_id "ENSMUSG00000020456.18"; transcript_id "ENSMUST00000003461.15"; exon_number "36"; exon_id "ENSMUSE00001072376.2"; gene_type "protein_coding"; gene_name "Ogdh"; transcript_type "protein_coding"; transcript_name "Ogdh-201"; protein_id "ENSMUSP00000003461.9"; transcript_support_level "1"; mgi_id "MGI:1098267"; tag "basic"; ccdsid "CCDS36106.1"; havana_gene "OTTMUSG00000000782.1"; havana_transcript "OTTMUST00000001534.1";
chr11	HAVANA	CDS	6299842	6299913	.	+	.	gene_id "ENSMUSG00000020456.18"; transcript_id "ENSMUST00000003461.15"; exon_number "37"; exon_id "ENSMUSE00001000576.2"; gene_type "protein_coding"; gene_name "Ogdh"; transcript_type "protein_coding"; transcript_name "Ogdh-201"; protein_id "ENSMUSP00000003461.9"; transcript_support_level "1"; mgi_id "MGI:1098267"; tag "basic"; ccdsid "CCDS36106.1"; havana_gene "OTTMUSG00000000782.1"; havana_transcript "OTTMUST00000001534.1";
chr11	HAVANA	exon	6299842	6299913	.	+	.	gene_id "ENSMUSG00000020456.18"; transcript_id "ENSMUST00000003461.15"; exon_number "38"; exon_id "ENSMUSE00001000576.2"; gene_type "protein_coding"; gene_name "Ogdh"; transcript_type "protein_coding"; transcript_name "Ogdh-201"; protein_id "ENSMUSP00000003461.9"; transcript_support_level "1"; mgi_id "MGI:1098267"; tag "basic"; ccdsid "CCDS36106.1"; havana_gene "OTTMUSG00000000782.1"; havana_transcript "OTTMUST00000001534.1";
chr11	HAVANA	CDS	6300606	6300734	.	+	.	gene_id "ENSMUSG00000020456.18"; transcript_id "ENSMUST00000003461.15"; exon_number "39"; exon_id "ENSMUSE00001038535.2"; gene_type "protein_coding"; gene_name "Ogdh"; transcript_type "protein_coding"; transcript_name "Ogdh-201"; protein_id "ENSMUSP00000003461.9"; transcript_support_level "1"; mgi_id "MGI:1098267"; tag "basic"; ccdsid "CCDS36106.1"; havana_gene "OTTMUSG00000000782.1"; havana_transcript "OTTMUST00000001534.1";
chr11	HAVANA	exon	6300606	6300734	.	+	.	gene_id "ENSMUSG00000020456.18"; transcript_id "ENSMUST00000003461.15"; exon_number "40"; exon_id "ENSMUSE00001038535.2"; gene_type "protein_coding"; gene_name "Ogdh"; transcript_type "protein_coding"; transcript_name "Ogdh-201"; protein_id "ENSMUSP00000003461.9"; transcript_support_level "1"; mgi_id "MGI:1098267"; tag "basic"; ccdsid "CCDS36106.1"; havana_gene "OTTMUSG00000000782.1"; havana_transcript "OTTMUST00000001534.1";
chr11	HAVANA	CDS	6302126	6302198	.	+	.	gene_id "ENSMUSG00000020456.18"; transcript_id "ENSMUST00000003461.15"; exon_number "41"; exon_id "ENSMUSE00001094391.2"; gene_type "protein_coding"; gene_name "Ogdh"; transcript_type "protein_coding"; transcript_name "Ogdh-201"; protein_id "ENSMUSP00000003461.9"; transcript_support_level "1"; mgi_id "MGI:1098267"; tag "basic"; ccdsid "CCDS36106.1"; havana_gene "OTTMUSG00000000782.1"; havana_transcript "OTTMUST00000001534.1";
chr11	HAVANA	exon	6302126	6302198	.	+	.	gene_id "ENSMUSG00000020456.18"; transcript_id "ENSMUST00000003461.15"; exon_number "42"; exon_id "ENSMUSE00001094391.2"; gene_type "protein_coding"; gene_name "Ogdh"; transcript_type "protein_coding"; transcript_name "Ogdh-201"; protein_id "ENSMUSP00000003461.9"; transcript_support_level "1"; mgi_id "MGI:1098267"; tag "basic"; ccdsid "CCDS36106.1"; havana_gene "OTTMUSG00000000782.1"; havana_transcript "OTTMUST00000001534.1";
chr11	HAVANA	CDS	6304929	6305092	.	+	.	gene_id "ENSMUSG00000020456.18"; transcript_id "ENSMUST00000003461.15"; exon_number "43"; exon_id "ENSMUSE00001032921.2"; gene_type "protein_coding"; gene_name "Ogdh"; transcript_type "protein_coding"; transcript_name "Ogdh-201"; protein_id "ENSMUSP00000003461.9"; transcript_support_level "1"; mgi_id "MGI:1098267"; tag "basic"; ccdsid "CCDS36106.1"; havana_gene "OTTMUSG00000000782.1"; havana_transcript "OTTMUST00000001534.1";
chr11	HAVANA	exon	6304929	6305092	.	+	.	gene_id "ENSMUSG00000020456.18"; transcript_id "ENSMUST00000003461.15"; exon_number "44"; exon_id "ENSMUSE00001032921.2"; gene_type "protein_coding"; gene_name "Ogdh"; transcript_type "protein_coding"; transcript_name "Ogdh-201"; protein_id "ENSMUSP00000003461.9"; transcript_support_level "1"; mgi_id "MGI:1098267"; tag "basic"; ccdsid "CCDS36106.1"; havana_gene "OTTMUSG00000000782.1"; havana_transcript "OTTMUST00000001534.1";
chr11	HAVANA	CDS	6305291	6305445	.	+	.	gene_id "ENSMUSG00000020456.18"; transcript_id "ENSMUST00000003461.15"; exon_number "45"; exon_id "ENSMUSE00001050565.2"; gene_type "protein_coding"; gene_name "Ogdh"; transcript_type "protein_coding"; transcript_name "Ogdh-201"; protein_id "ENSMUSP00000003461.9"; transcript_support_level "1"; mgi_id "MGI:1098267"; tag "basic"; ccdsid "CCDS36106.1"; havana_gene "OTTMUSG00000000782.1"; havana_transcript "OTTMUST00000001534.1";
chr11	HAVANA	exon	6305291	6305445	.	+	.	gene_id "ENSMUSG00000020456.18"; transcript_id "ENSMUST00000003461.15"; exon_number "46"; exon_id "ENSMUSE00001050565.2"; gene_type "protein_coding"; gene_name "Ogdh"; transcript_type "protein_coding"; transcript_name "Ogdh-201"; protein_id "ENSMUSP00000003461.9"; transcript_support_level "1"; mgi_id "MGI:1098267"; tag "basic"; ccdsid "CCDS36106.1"; havana_gene "OTTMUSG00000000782.1"; havana_transcript "OTTMUST00000001534.1";
chr11	HAVANA	CDS	6305554	6305671	.	+	.	gene_id "ENSMUSG00000020456.18"; transcript_id "ENSMUST00000003461.15"; exon_number "47"; exon_id "452";
chr11	HAVANA	exon	6305554	6306642	.	+	.	gene_id "ENSMUSG00000020456.18"; transcript_id "ENSMUST00000003461.15"; exon_number "48"; exon_id "ENSMUSE00000798984.2"; gene_type "protein_coding"; gene_name "Ogdh"; transcript_type "protein_coding"; transcript_name "Ogdh-201"; protein_id "ENSMUSP00000003461.9"; transcript_support_level "1"; mgi_id "MGI:1098267"; tag "basic"; ccdsid "CCDS36106.1"; havana_gene "OTTMUSG00000000782.1"; havana_transcript "OTTMUST00000001534.1";
chr11	HAVANA	stop_codon	6305672	6305674	.	+	.	gene_id "ENSMUSG00000020456.18"; transcript_id "ENSMUST00000003461.15"; exon_number "49"; exon_id "453";
chr11	HAVANA	UTR	6305672	6306642	.	+	.	gene_id "ENSMUSG00000020456.18"; transcript_id "ENSMUST00000003461.15"; exon_number "50"; exon_id "454";
chr11	HAVANA	transcript	6241668	6306592	.	+	.	gene_id "ENSMUSG00000020456.18"; transcript_id "ENSMUST00000093350.10"; exons "24"; gene_type "protein_coding"; gene_name "Ogdh"; transcript_type "protein_coding"; transcript_name "Ogdh-203"; protein_id "ENSMUSP00000091041.4"; transcript_support_level "1"; mgi_id "MGI:1098267"; tag "basic"; ccdsid "CCDS56758.1"; havana_gene "OTTMUSG00000000782.1"; havana_transcript "OTTMUST00000001535.1";
chr11	HAVANA	UTR	6241668	6241693	.	+	.	gene_id "ENSMUSG00000020456.18"; transcript_id "ENSMUST00000093350.10"; exon_number "1"; exon_id "ENSMUSE00000483590.4"; gene_type "protein_coding"; gene_name "Ogdh"; transcript_type "protein_coding"; transcript_name "Ogdh-203"; protein_id "ENSMUSP00000091041.4"; transcript_support_level "1"; mgi_id "MGI:1098267"; tag "basic"; ccdsid "CCDS56758.1"; havana_gene "OTTMUSG00000000782.1"; havana_transcript "OTTMUST00000001535.1";
chr11	HAVANA	exon	6241668	6241693	.	+	.	gene_id "ENSMUSG00000020456.18"; transcript_id "ENSMUST00000093350.10"; exon_number "2"; exon_id "ENSMUSE00000483590.4"; gene_type "protein_coding"; gene_name "Ogdh"; transcript_type "protein_coding"; transcript_name "Ogdh-203"; protein_id "ENSMUSP00000091041.4"; transcript_support_level "1"; mgi_id "MGI:1098267"; tag "basic"; ccdsid "CCDS56758.1"; havana_gene "OTTMUSG00000000782.1"; havana_transcript "OTTMUST00000001535.1";
chr11	HAVANA	UTR	6246952	6246977	.	+	.	gene_id "ENSMUSG00000020456.18"; transcript_id "ENSMUST00000093350.10"; exon_number "3"; exon_id "chr11.449";
chr11	HAVANA	exon	6246952	6247199	.	+	.	gene_id "ENSMUSG00000020456.18"; transcript_id "ENSMUST00000093350.10"; exon_number "4"; exon_id "ENSMUSE00001059524.2"; gene_type "protein_coding"; gene_name "Ogdh"; transcript_type "protein_coding"; transcript_name "Ogdh-203"; protein_id "ENSMUSP00000091041.4"; transcript_support_level "1"; mgi_id "MGI:1098267"; tag "basic"; ccdsid "CCDS56758.1"; havana_gene "OTTMUSG00000000782.1"; havana_transcript "OTTMUST00000001535.1";
chr11	HAVANA	start_codon	6246978	6246980	.	+	.	gene_id "ENSMUSG00000020456.18"; transcript_id "ENSMUST00000093350.10"; exon_number "5"; exon_id "chr11.450";
chr11	HAVANA	CDS	6246978	6247199	.	+	.	gene_id "ENSMUSG00000020456.18"; transcript_id "ENSMUST00000093350.10"; exon_number "6"; exon_id "chr11.451";
chr11	HAVANA	CDS	6263788	6263979	.	+	.	gene_id "ENSMUSG00000020456.18"; transcript_id "ENSMUST00000093350.10"; exon_number "7"; exon_id "ENSMUSE00001021642.2"; gene_type "protein_coding"; gene_name "Ogdh"; transcript_type "protein_coding"; transcript_name "Ogdh-203"; protein_id "ENSMUSP00000091041.4"; transcript_support_level "1"; mgi_id "MGI:1098267"; tag "basic"; ccdsid "CCDS56758.1"; havana_gene "OTTMUSG00000000782.1"; havana_transcript "OTTMUST00000001535.1";
chr11	HAVANA	exon	6263788	6263979	.	+	.	gene_id "ENSMUSG00000020456.18"; transcript_id "ENSMUST00000093350.10"; exon_number "8"; exon_id "ENSMUSE00001021642.2"; gene_type "protein_coding"; gene_name "Ogdh"; transcript_type "protein_coding"; transcript_name "Ogdh-203"; protein_id "ENSMUSP00000091041.4"; transcript_support_level "1"; mgi_id "MGI:1098267"; tag "basic"; ccdsid "CCDS56758.1"; havana_gene "OTTMUSG00000000782.1"; havana_transcript "OTTMUST00000001535.1";
chr11	HAVANA	CDS	6266765	6266855	.	+	.	gene_id "ENSMUSG00000020456.18"; transcript_id "ENSMUST00000093350.10"; exon_number "9"; exon_id "ENSMUSE00000449935.2"; gene_type "protein_coding"; gene_name "Ogdh"; transcript_type "protein_coding"; transcript_name "Ogdh-203"; protein_id "ENSMUSP00000091041.4"; transcript_support_level "1"; mgi_id "MGI:1098267"; tag "basic"; ccdsid "CCDS56758.1"; havana_gene "OTTMUSG00000000782.1"; havana_transcript "OTTMUST00000001535.1";
chr11	HAVANA	exon	6266765	6266855	.	+	.	gene_id "ENSMUSG00000020456.18"; transcript_id "ENSMUST00000093350.10"; exon_number "10"; exon_id "ENSMUSE00000449935.2"; gene_type "protein_coding"; gene_name "Ogdh"; transcript_type "protein_coding"; transcript_name "Ogdh-203"; protein_id "ENSMUSP00000091041.4"; transcript_support_level "1"; mgi_id "MGI:1098267"; tag "basic"; ccdsid "CCDS56758.1"; havana_gene "OTTMUSG00000000782.1"; havana_transcript "OTTMUST00000001535.1";
chr11	HAVANA	CDS	6274878	6274922	.	+	.	gene_id "ENSMUSG00000020456.18"; transcript_id "ENSMUST00000093350.10"; exon_number "11"; exon_id "ENSMUSE00000581224.2"; gene_type "protein_coding"; gene_name "Ogdh"; transcript_type "protein_coding"; transcript_name "Ogdh-203"; protein_id "ENSMUSP00000091041.4"; transcript_support_level "1"; mgi_id "MGI:1098267"; tag "basic"; ccdsid "CCDS56758.1"; havana_gene "OTTMUSG00000000782.1"; havana_transcript "OTTMUST00000001535.1";
chr11	HAVANA	exon	6274878	6274922	.	+	.	gene_id "ENSMUSG00000020456.18"; transcript_id "ENSMUST00000093350.10"; exon_number "12"; exon_id "ENSMUSE00000581224.2"; gene_type "protein_coding"; gene_name "Ogdh"; transcript_type "protein_coding"; transcript_name "Ogdh-203"; protein_id "ENSMUSP00000091041.4"; transcript_support_level "1"; mgi_id "MGI:1098267"; tag "basic"; ccdsid "CCDS56758.1"; havana_gene "OTTMUSG00000000782.1"; havana_transcript "OTTMUST00000001535.1";
chr11	HAVANA	CDS	6284533	6284648	.	+	.	gene_id "ENSMUSG00000020456.18"; transcript_id "ENSMUST00000093350.10"; exon_number "13"; exon_id "ENSMUSE00001034037.2"; gene_type "protein_coding"; gene_name "Ogdh"; transcript_type "protein_coding"; transcript_name "Ogdh-203"; protein_id "ENSMUSP00000091041.4"; transcript_support_level "1"; mgi_id "MGI:1098267"; tag "basic"; ccdsid "CCDS56758.1"; havana_gene "OTTMUSG00000000782.1"; havana_transcript "OTTMUST00000001535.1";
chr11	HAVANA	exon	6284533	6284648	.	+	.	gene_id "ENSMUSG00000020456.18"; transcript_id "ENSMUST00000093350.10"; exon_number "14"; exon_id "ENSMUSE00001034037.2"; gene_type "protein_coding"; gene_name "Ogdh"; transcript_type "protein_coding"; transcript_name "Ogdh-203"; protein_id "ENSMUSP00000091041.4"; transcript_support_level "1"; mgi_id "MGI:1098267"; tag "basic"; ccdsid "CCDS56758.1"; havana_gene "OTTMUSG00000000782.1"; havana_transcript "OTTMUST00000001535.1";
chr11	HAVANA	CDS	6288558	6288712	.	+	.	gene_id "ENSMUSG00000020456.18"; transcript_id "ENSMUST00000093350.10"; exon_number "15"; exon_id "ENSMUSE00001065020.2"; gene_type "protein_coding"; gene_name "Ogdh"; transcript_type "protein_coding"; transcript_name "Ogdh-203"; protein_id "ENSMUSP00000091041.4"; transcript_support_level "1"; mgi_id "MGI:1098267"; tag "basic"; ccdsid "CCDS56758.1"; havana_gene "OTTMUSG00000000782.1"; havana_transcript "OTTMUST00000001535.1";
chr11	HAVANA	exon	6288558	6288712	.	+	.	gene_id "ENSMUSG00000020456.18"; transcript_id "ENSMUST00000093350.10"; exon_number "16"; exon_id "ENSMUSE00001065020.2"; gene_type "protein_coding"; gene_name "Ogdh"; transcript_type "protein_coding"; transcript_name "Ogdh-203"; protein_id "ENSMUSP00000091041.4"; transcript_support_level "1"; mgi_id "MGI:1098267"; tag "basic"; ccdsid "CCDS56758.1"; havana_gene "OTTMUSG00000000782.1"; havana_transcript "OTTMUST00000001535.1";
chr11	HAVANA	CDS	6289109	6289255	.	+	.	gene_id "ENSMUSG00000020456.18"; transcript_id "ENSMUST00000093350.10"; exon_number "17"; exon_id "ENSMUSE00000581235.2"; gene_type "protein_coding"; gene_name "Ogdh"; transcript_type "protein_coding"; transcript_name "Ogdh-203"; protein_id "ENSMUSP00000091041.4"; transcript_support_level "1"; mgi_id "MGI:1098267"; tag "basic"; ccdsid "CCDS56758.1"; havana_gene "OTTMUSG00000000782.1"; havana_transcript "OTTMUST00000001535.1";
chr11	HAVANA	exon	6289109	6289255	.	+	.	gene_id "ENSMUSG00000020456.18"; transcript_id "ENSMUST00000093350.10"; exon_number "18"; exon_id "ENSMUSE00000581235.2"; gene_type "protein_coding"; gene_name "Ogdh"; transcript_type "protein_coding"; transcript_name "Ogdh-203"; protein_id "ENSMUSP00000091041.4"; transcript_support_level "1"; mgi_id "MGI:1098267"; tag "basic"; ccdsid "CCDS56758.1"; havana_gene "OTTMUSG00000000782.1"; havana_transcript "OTTMUST00000001535.1";
chr11	HAVANA	CDS	6289838	6289928	.	+	.	gene_id "ENSMUSG00000020456.18"; transcript_id "ENSMUST00000093350.10"; exon_number "19"; exon_id "ENSMUSE00000260360.2"; gene_type "protein_coding"; gene_name "Ogdh"; transcript_type "protein_coding"; transcript_name "Ogdh-203"; protein_id "ENSMUSP00000091041.4"; transcript_support_level "1"; mgi_id "MGI:1098267"; tag "basic"; ccdsid "CCDS56758.1"; havana_gene "OTTMUSG00000000782.1"; havana_transcript "OTTMUST00000001535.1";
chr11	HAVANA	exon	6289838	6289928	.	+	.	gene_id "ENSMUSG00000020456.18"; transcript_id "ENSMUST00000093350.10"; exon_number "20"; exon_id "ENSMUSE00000260360.2"; gene_type "protein_coding"; gene_name "Ogdh"; transcript_type "protein_coding"; transcript_name "Ogdh-203"; protein_id "ENSMUSP00000091041.4"; transcript_support_level "1"; mgi_id "MGI:1098267"; tag "basic"; ccdsid "CCDS56758.1"; havana_gene "OTTMUSG00000000782.1"; havana_transcript "OTTMUST00000001535.1";
chr11	HAVANA	CDS	6290443	6290622	.	+	.	gene_id "ENSMUSG00000020456.18"; transcript_id "ENSMUST00000093350.10"; exon_number "21"; exon_id "ENSMUSE00000581234.2"; gene_type "protein_coding"; gene_name "Ogdh"; transcript_type "protein_coding"; transcript_name "Ogdh-203"; protein_id "ENSMUSP00000091041.4"; transcript_support_level "1"; mgi_id "MGI:1098267"; tag "basic"; ccdsid "CCDS56758.1"; havana_gene "OTTMUSG00000000782.1"; havana_transcript "OTTMUST00000001535.1";
chr11	HAVANA	exon	6290443	6290622	.	+	.	gene_id "ENSMUSG00000020456.18"; transcript_id "ENSMUST00000093350.10"; exon_number "22"; exon_id "ENSMUSE00000581234.2"; gene_type "protein_coding"; gene_name "Ogdh"; transcript_type "protein_coding"; transcript_name "Ogdh-203"; protein_id "ENSMUSP00000091041.4"; transcript_support_level "1"; mgi_id "MGI:1098267"; tag "basic"; ccdsid "CCDS56758.1"; havana_gene "OTTMUSG00000000782.1"; havana_transcript "OTTMUST00000001535.1";
chr11	HAVANA	CDS	6292495	6292623	.	+	.	gene_id "ENSMUSG00000020456.18"; transcript_id "ENSMUST00000093350.10"; exon_number "23"; exon_id "ENSMUSE00000581233.2"; gene_type "protein_coding"; gene_name "Ogdh"; transcript_type "protein_coding"; transcript_name "Ogdh-203"; protein_id "ENSMUSP00000091041.4"; transcript_support_level "1"; mgi_id "MGI:1098267"; tag "basic"; ccdsid "CCDS56758.1"; havana_gene "OTTMUSG00000000782.1"; havana_transcript "OTTMUST00000001535.1";
chr11	HAVANA	exon	6292495	6292623	.	+	.	gene_id "ENSMUSG00000020456.18"; transcript_id "ENSMUST00000093350.10"; exon_number "24"; exon_id "ENSMUSE00000581233.2"; gene_type "protein_coding"; gene_name "Ogdh"; transcript_type "protein_coding"; transcript_name "Ogdh-203"; protein_id "ENSMUSP00000091041.4"; transcript_support_level "1"; mgi_id "MGI:1098267"; tag "basic"; ccdsid "CCDS56758.1"; havana_gene "OTTMUSG00000000782.1"; havana_transcript "OTTMUST00000001535.1";
chr11	HAVANA	CDS	6296515	6296694	.	+	.	gene_id "ENSMUSG00000020456.18"; transcript_id "ENSMUST00000093350.10"; exon_number "25"; exon_id "ENSMUSE00000581232.2"; gene_type "protein_coding"; gene_name "Ogdh"; transcript_type "protein_coding"; transcript_name "Ogdh-203"; protein_id "ENSMUSP00000091041.4"; transcript_support_level "1"; mgi_id "MGI:1098267"; tag "basic"; ccdsid "CCDS56758.1"; havana_gene "OTTMUSG00000000782.1"; havana_transcript "OTTMUST00000001535.1";
chr11	HAVANA	exon	6296515	6296694	.	+	.	gene_id "ENSMUSG00000020456.18"; transcript_id "ENSMUST00000093350.10"; exon_number "26"; exon_id "ENSMUSE00000581232.2"; gene_type "protein_coding"; gene_name "Ogdh"; transcript_type "protein_coding"; transcript_name "Ogdh-203"; protein_id "ENSMUSP00000091041.4"; transcript_support_level "1"; mgi_id "MGI:1098267"; tag "basic"; ccdsid "CCDS56758.1"; havana_gene "OTTMUSG00000000782.1"; havana_transcript "OTTMUST00000001535.1";
chr11	HAVANA	CDS	6297098	6297250	.	+	.	gene_id "ENSMUSG00000020456.18"; transcript_id "ENSMUST00000093350.10"; exon_number "27"; exon_id "ENSMUSE00000994680.2"; gene_type "protein_coding"; gene_name "Ogdh"; transcript_type "protein_coding"; transcript_name "Ogdh-203"; protein_id "ENSMUSP00000091041.4"; transcript_support_level "1"; mgi_id "MGI:1098267"; tag "basic"; ccdsid "CCDS56758.1"; havana_gene "OTTMUSG00000000782.1"; havana_transcript "OTTMUST00000001535.1";
chr11	HAVANA	exon	6297098	6297250	.	+	.	gene_id "ENSMUSG00000020456.18"; transcript_id "ENSMUST00000093350.10"; exon_number "28"; exon_id "ENSMUSE00000994680.2"; gene_type "protein_coding"; gene_name "Ogdh"; transcript_type "protein_coding"; transcript_name "Ogdh-203"; protein_id "ENSMUSP00000091041.4"; transcript_support_level "1"; mgi_id "MGI:1098267"; tag "basic"; ccdsid "CCDS56758.1"; havana_gene "OTTMUSG00000000782.1"; havana_transcript "OTTMUST00000001535.1";
chr11	HAVANA	CDS	6297829	6297931	.	+	.	gene_id "ENSMUSG00000020456.18"; transcript_id "ENSMUST00000093350.10"; exon_number "29"; exon_id "ENSMUSE00001061389.2"; gene_type "protein_coding"; gene_name "Ogdh"; transcript_type "protein_coding"; transcript_name "Ogdh-203"; protein_id "ENSMUSP00000091041.4"; transcript_support_level "1"; mgi_id "MGI:1098267"; tag "basic"; ccdsid "CCDS56758.1"; havana_gene "OTTMUSG00000000782.1"; havana_transcript "OTTMUST00000001535.1";
chr11	HAVANA	exon	6297829	6297931	.	+	.	gene_id "ENSMUSG00000020456.18"; transcript_id "ENSMUST00000093350.10"; exon_number "30"; exon_id "ENSMUSE00001061389.2"; gene_type "protein_coding"; gene_name "Ogdh"; transcript_type "protein_coding"; transcript_name "Ogdh-203"; protein_id "ENSMUSP00000091041.4"; transcript_support_level "1"; mgi_id "MGI:1098267"; tag "basic"; ccdsid "CCDS56758.1"; havana_gene "OTTMUSG00000000782.1"; havana_transcript "OTTMUST00000001535.1";
chr11	HAVANA	CDS	6298235	6298363	.	+	.	gene_id "ENSMUSG00000020456.18"; transcript_id "ENSMUST00000093350.10"; exon_number "31"; exon_id "ENSMUSE00000996084.2"; gene_type "protein_coding"; gene_name "Ogdh"; transcript_type "protein_coding"; transcript_name "Ogdh-203"; protein_id "ENSMUSP00000091041.4"; transcript_support_level "1"; mgi_id "MGI:1098267"; tag "basic"; ccdsid "CCDS56758.1"; havana_gene "OTTMUSG00000000782.1"; havana_transcript "OTTMUST00000001535.1";
chr11	HAVANA	exon	6298235	6298363	.	+	.	gene_id "ENSMUSG00000020456.18"; transcript_id "ENSMUST00000093350.10"; exon_number "32"; exon_id "ENSMUSE00000996084.2"; gene_type "protein_coding"; gene_name "Ogdh"; transcript_type "protein_coding"; transcript_name "Ogdh-203"; protein_id "ENSMUSP00000091041.4"; transcript_support_level "1"; mgi_id "MGI:1098267"; tag "basic"; ccdsid "CCDS56758.1"; havana_gene "OTTMUSG00000000782.1"; havana_transcript "OTTMUST00000001535.1";
chr11	HAVANA	CDS	6298658	6298808	.	+	.	gene_id "ENSMUSG00000020456.18"; transcript_id "ENSMUST00000093350.10"; exon_number "33"; exon_id "ENSMUSE00001051396.2"; gene_type "protein_coding"; gene_name "Ogdh"; transcript_type "protein_coding"; transcript_name "Ogdh-203"; protein_id "ENSMUSP00000091041.4"; transcript_support_level "1"; mgi_id "MGI:1098267"; tag "basic"; ccdsid "CCDS56758.1"; havana_gene "OTTMUSG00000000782.1"; havana_transcript "OTTMUST00000001535.1";
chr11	HAVANA	exon	6298658	6298808	.	+	.	gene_id "ENSMUSG00000020456.18"; transcript_id "ENSMUST00000093350.10"; exon_number "34"; exon_id "ENSMUSE00001051396.2"; gene_type "protein_coding"; gene_name "Ogdh"; transcript_type "protein_coding"; transcript_name "Ogdh-203"; protein_id "ENSMUSP00000091041.4"; transcript_support_level "1"; mgi_id "MGI:1098267"; tag "basic"; ccdsid "CCDS56758.1"; havana_gene "OTTMUSG00000000782.1"; havana_transcript "OTTMUST00000001535.1";
chr11	HAVANA	CDS	6299100	6299227	.	+	.	gene_id "ENSMUSG00000020456.18"; transcript_id "ENSMUST00000093350.10"; exon_number "35"; exon_id "ENSMUSE00000964870.2"; gene_type "protein_coding"; gene_name "Ogdh"; transcript_type "protein_coding"; transcript_name "Ogdh-203"; protein_id "ENSMUSP00000091041.4"; transcript_support_level "1"; mgi_id "MGI:1098267"; tag "basic"; ccdsid "CCDS56758.1"; havana_gene "OTTMUSG00000000782.1"; havana_transcript "OTTMUST00000001535.1";
chr11	HAVANA	exon	6299100	6299227	.	+	.	gene_id "ENSMUSG00000020456.18"; transcript_id "ENSMUST00000093350.10"; exon_number "36"; exon_id "ENSMUSE00000964870.2"; gene_type "protein_coding"; gene_name "Ogdh"; transcript_type "protein_coding"; transcript_name "Ogdh-203"; protein_id "ENSMUSP00000091041.4"; transcript_support_level "1"; mgi_id "MGI:1098267"; tag "basic"; ccdsid "CCDS56758.1"; havana_gene "OTTMUSG00000000782.1"; havana_transcript "OTTMUST00000001535.1";
chr11	HAVANA	CDS	6299315	6299493	.	+	.	gene_id "ENSMUSG00000020456.18"; transcript_id "ENSMUST00000093350.10"; exon_number "37"; exon_id "ENSMUSE00001072376.2"; gene_type "protein_coding"; gene_name "Ogdh"; transcript_type "protein_coding"; transcript_name "Ogdh-203"; protein_id "ENSMUSP00000091041.4"; transcript_support_level "1"; mgi_id "MGI:1098267"; tag "basic"; ccdsid "CCDS56758.1"; havana_gene "OTTMUSG00000000782.1"; havana_transcript "OTTMUST00000001535.1";
chr11	HAVANA	exon	6299315	6299493	.	+	.	gene_id "ENSMUSG00000020456.18"; transcript_id "ENSMUST00000093350.10"; exon_number "38"; exon_id "ENSMUSE00001072376.2"; gene_type "protein_coding"; gene_name "Ogdh"; transcript_type "protein_coding"; transcript_name "Ogdh-203"; protein_id "ENSMUSP00000091041.4"; transcript_support_level "1"; mgi_id "MGI:1098267"; tag "basic"; ccdsid "CCDS56758.1"; havana_gene "OTTMUSG00000000782.1"; havana_transcript "OTTMUST00000001535.1";
chr11	HAVANA	CDS	6299842	6299913	.	+	.	gene_id "ENSMUSG00000020456.18"; transcript_id "ENSMUST00000093350.10"; exon_number "39"; exon_id "ENSMUSE00001000576.2"; gene_type "protein_coding"; gene_name "Ogdh"; transcript_type "protein_coding"; transcript_name "Ogdh-203"; protein_id "ENSMUSP00000091041.4"; transcript_support_level "1"; mgi_id "MGI:1098267"; tag "basic"; ccdsid "CCDS56758.1"; havana_gene "OTTMUSG00000000782.1"; havana_transcript "OTTMUST00000001535.1";
chr11	HAVANA	exon	6299842	6299913	.	+	.	gene_id "ENSMUSG00000020456.18"; transcript_id "ENSMUST00000093350.10"; exon_number "40"; exon_id "ENSMUSE00001000576.2"; gene_type "protein_coding"; gene_name "Ogdh"; transcript_type "protein_coding"; transcript_name "Ogdh-203"; protein_id "ENSMUSP00000091041.4"; transcript_support_level "1"; mgi_id "MGI:1098267"; tag "basic"; ccdsid "CCDS56758.1"; havana_gene "OTTMUSG00000000782.1"; havana_transcript "OTTMUST00000001535.1";
chr11	HAVANA	CDS	6300606	6300734	.	+	.	gene_id "ENSMUSG00000020456.18"; transcript_id "ENSMUST00000093350.10"; exon_number "41"; exon_id "ENSMUSE00001038535.2"; gene_type "protein_coding"; gene_name "Ogdh"; transcript_type "protein_coding"; transcript_name "Ogdh-203"; protein_id "ENSMUSP00000091041.4"; transcript_support_level "1"; mgi_id "MGI:1098267"; tag "basic"; ccdsid "CCDS56758.1"; havana_gene "OTTMUSG00000000782.1"; havana_transcript "OTTMUST00000001535.1";
chr11	HAVANA	exon	6300606	6300734	.	+	.	gene_id "ENSMUSG00000020456.18"; transcript_id "ENSMUST00000093350.10"; exon_number "42"; exon_id "ENSMUSE00001038535.2"; gene_type "protein_coding"; gene_name "Ogdh"; transcript_type "protein_coding"; transcript_name "Ogdh-203"; protein_id "ENSMUSP00000091041.4"; transcript_support_level "1"; mgi_id "MGI:1098267"; tag "basic"; ccdsid "CCDS56758.1"; havana_gene "OTTMUSG00000000782.1"; havana_transcript "OTTMUST00000001535.1";
chr11	HAVANA	CDS	6302126	6302198	.	+	.	gene_id "ENSMUSG00000020456.18"; transcript_id "ENSMUST00000093350.10"; exon_number "43"; exon_id "ENSMUSE00001094391.2"; gene_type "protein_coding"; gene_name "Ogdh"; transcript_type "protein_coding"; transcript_name "Ogdh-203"; protein_id "ENSMUSP00000091041.4"; transcript_support_level "1"; mgi_id "MGI:1098267"; tag "basic"; ccdsid "CCDS56758.1"; havana_gene "OTTMUSG00000000782.1"; havana_transcript "OTTMUST00000001535.1";
chr11	HAVANA	exon	6302126	6302198	.	+	.	gene_id "ENSMUSG00000020456.18"; transcript_id "ENSMUST00000093350.10"; exon_number "44"; exon_id "ENSMUSE00001094391.2"; gene_type "protein_coding"; gene_name "Ogdh"; transcript_type "protein_coding"; transcript_name "Ogdh-203"; protein_id "ENSMUSP00000091041.4"; transcript_support_level "1"; mgi_id "MGI:1098267"; tag "basic"; ccdsid "CCDS56758.1"; havana_gene "OTTMUSG00000000782.1"; havana_transcript "OTTMUST00000001535.1";
chr11	HAVANA	CDS	6304929	6305092	.	+	.	gene_id "ENSMUSG00000020456.18"; transcript_id "ENSMUST00000093350.10"; exon_number "45"; exon_id "ENSMUSE00001032921.2"; gene_type "protein_coding"; gene_name "Ogdh"; transcript_type "protein_coding"; transcript_name "Ogdh-203"; protein_id "ENSMUSP00000091041.4"; transcript_support_level "1"; mgi_id "MGI:1098267"; tag "basic"; ccdsid "CCDS56758.1"; havana_gene "OTTMUSG00000000782.1"; havana_transcript "OTTMUST00000001535.1";
chr11	HAVANA	exon	6304929	6305092	.	+	.	gene_id "ENSMUSG00000020456.18"; transcript_id "ENSMUST00000093350.10"; exon_number "46"; exon_id "ENSMUSE00001032921.2"; gene_type "protein_coding"; gene_name "Ogdh"; transcript_type "protein_coding"; transcript_name "Ogdh-203"; protein_id "ENSMUSP00000091041.4"; transcript_support_level "1"; mgi_id "MGI:1098267"; tag "basic"; ccdsid "CCDS56758.1"; havana_gene "OTTMUSG00000000782.1"; havana_transcript "OTTMUST00000001535.1";
chr11	HAVANA	CDS	6305291	6305445	.	+	.	gene_id "ENSMUSG00000020456.18"; transcript_id "ENSMUST00000093350.10"; exon_number "47"; exon_id "ENSMUSE00001050565.2"; gene_type "protein_coding"; gene_name "Ogdh"; transcript_type "protein_coding"; transcript_name "Ogdh-203"; protein_id "ENSMUSP00000091041.4"; transcript_support_level "1"; mgi_id "MGI:1098267"; tag "basic"; ccdsid "CCDS56758.1"; havana_gene "OTTMUSG00000000782.1"; havana_transcript "OTTMUST00000001535.1";
chr11	HAVANA	exon	6305291	6305445	.	+	.	gene_id "ENSMUSG00000020456.18"; transcript_id "ENSMUST00000093350.10"; exon_number "48"; exon_id "ENSMUSE00001050565.2"; gene_type "protein_coding"; gene_name "Ogdh"; transcript_type "protein_coding"; transcript_name "Ogdh-203"; protein_id "ENSMUSP00000091041.4"; transcript_support_level "1"; mgi_id "MGI:1098267"; tag "basic"; ccdsid "CCDS56758.1"; havana_gene "OTTMUSG00000000782.1"; havana_transcript "OTTMUST00000001535.1";
chr11	HAVANA	CDS	6305554	6305671	.	+	.	gene_id "ENSMUSG00000020456.18"; transcript_id "ENSMUST00000093350.10"; exon_number "49"; exon_id "chr11.452";
chr11	HAVANA	exon	6305554	6306592	.	+	.	gene_id "ENSMUSG00000020456.18"; transcript_id "ENSMUST00000093350.10"; exon_number "50"; exon_id "ENSMUSE00000449832.4"; gene_type "protein_coding"; gene_name "Ogdh"; transcript_type "protein_coding"; transcript_name "Ogdh-203"; protein_id "ENSMUSP00000091041.4"; transcript_support_level "1"; mgi_id "MGI:1098267"; tag "basic"; ccdsid "CCDS56758.1"; havana_gene "OTTMUSG00000000782.1"; havana_transcript "OTTMUST00000001535.1";
chr11	HAVANA	stop_codon	6305672	6305674	.	+	.	gene_id "ENSMUSG00000020456.18"; transcript_id "ENSMUST00000093350.10"; exon_number "51"; exon_id "chr11.453";
chr11	HAVANA	UTR	6305672	6306592	.	+	.	gene_id "ENSMUSG00000020456.18"; transcript_id "ENSMUST00000093350.10"; exon_number "52"; exon_id "455";
chr11	HAVANA	transcript	6241641	6247677	.	+	.	gene_id "ENSMUSG00000020456.18"; transcript_id "ENSMUST00000125929.2"; exons "2"; gene_type "protein_coding"; gene_name "Ogdh"; transcript_type "retained_intron"; transcript_name "Ogdh-205"; transcript_support_level "1"; mgi_id "MGI:1098267"; havana_gene "OTTMUSG00000000782.1"; havana_transcript "OTTMUST00000001540.1";
chr11	HAVANA	exon	6241641	6241693	.	+	.	gene_id "ENSMUSG00000020456.18"; transcript_id "ENSMUST00000125929.2"; exon_number "1"; exon_id "ENSMUSE00000776920.2"; gene_type "protein_coding"; gene_name "Ogdh"; transcript_type "retained_intron"; transcript_name "Ogdh-205"; transcript_support_level "1"; mgi_id "MGI:1098267"; havana_gene "OTTMUSG00000000782.1"; havana_transcript "OTTMUST00000001540.1";
chr11	HAVANA	exon	6246952	6247677	.	+	.	gene_id "ENSMUSG00000020456.18"; transcript_id "ENSMUST00000125929.2"; exon_number "2"; exon_id "ENSMUSE00000815557.2"; gene_type "protein_coding"; gene_name "Ogdh"; transcript_type "retained_intron"; transcript_name "Ogdh-205"; transcript_support_level "1"; mgi_id "MGI:1098267"; havana_gene "OTTMUSG00000000782.1"; havana_transcript "OTTMUST00000001540.1";
chr11	HAVANA	transcript	6241666	6306578	.	+	.	gene_id "ENSMUSG00000020456.18"; transcript_id "ENSMUST00000101554.9"; exons "23"; gene_type "protein_coding"; gene_name "Ogdh"; transcript_type "protein_coding"; transcript_name "Ogdh-204"; protein_id "ENSMUSP00000099090.3"; transcript_support_level "1"; mgi_id "MGI:1098267"; tag "basic"; ccdsid "CCDS36106.1"; havana_gene "OTTMUSG00000000782.1"; havana_transcript "OTTMUST00000001537.1";
chr11	HAVANA	UTR	6241666	6241769	.	+	.	gene_id "ENSMUSG00000020456.18"; transcript_id "ENSMUST00000101554.9"; exon_number "1"; exon_id "ENSMUSE00000655757.3"; gene_type "protein_coding"; gene_name "Ogdh"; transcript_type "protein_coding"; transcript_name "Ogdh-204"; protein_id "ENSMUSP00000099090.3"; transcript_support_level "1"; mgi_id "MGI:1098267"; tag "basic"; ccdsid "CCDS36106.1"; havana_gene "OTTMUSG00000000782.1"; havana_transcript "OTTMUST00000001537.1";
chr11	HAVANA	exon	6241666	6241769	.	+	.	gene_id "ENSMUSG00000020456.18"; transcript_id "ENSMUST00000101554.9"; exon_number "2"; exon_id "ENSMUSE00000655757.3"; gene_type "protein_coding"; gene_name "Ogdh"; transcript_type "protein_coding"; transcript_name "Ogdh-204"; protein_id "ENSMUSP00000099090.3"; transcript_support_level "1"; mgi_id "MGI:1098267"; tag "basic"; ccdsid "CCDS36106.1"; havana_gene "OTTMUSG00000000782.1"; havana_transcript "OTTMUST00000001537.1";
chr11	HAVANA	UTR	6246952	6246977	.	+	.	gene_id "ENSMUSG00000020456.18"; transcript_id "ENSMUST00000101554.9"; exon_number "3"; exon_id "chr11.449";
chr11	HAVANA	exon	6246952	6247199	.	+	.	gene_id "ENSMUSG00000020456.18"; transcript_id "ENSMUST00000101554.9"; exon_number "4"; exon_id "ENSMUSE00001059524.2"; gene_type "protein_coding"; gene_name "Ogdh"; transcript_type "protein_coding"; transcript_name "Ogdh-204"; protein_id "ENSMUSP00000099090.3"; transcript_support_level "1"; mgi_id "MGI:1098267"; tag "basic"; ccdsid "CCDS36106.1"; havana_gene "OTTMUSG00000000782.1"; havana_transcript "OTTMUST00000001537.1";
chr11	HAVANA	start_codon	6246978	6246980	.	+	.	gene_id "ENSMUSG00000020456.18"; transcript_id "ENSMUST00000101554.9"; exon_number "5"; exon_id "chr11.450";
chr11	HAVANA	CDS	6246978	6247199	.	+	.	gene_id "ENSMUSG00000020456.18"; transcript_id "ENSMUST00000101554.9"; exon_number "6"; exon_id "chr11.451";
chr11	HAVANA	CDS	6263788	6263979	.	+	.	gene_id "ENSMUSG00000020456.18"; transcript_id "ENSMUST00000101554.9"; exon_number "7"; exon_id "ENSMUSE00001021642.2"; gene_type "protein_coding"; gene_name "Ogdh"; transcript_type "protein_coding"; transcript_name "Ogdh-204"; protein_id "ENSMUSP00000099090.3"; transcript_support_level "1"; mgi_id "MGI:1098267"; tag "basic"; ccdsid "CCDS36106.1"; havana_gene "OTTMUSG00000000782.1"; havana_transcript "OTTMUST00000001537.1";
chr11	HAVANA	exon	6263788	6263979	.	+	.	gene_id "ENSMUSG00000020456.18"; transcript_id "ENSMUST00000101554.9"; exon_number "8"; exon_id "ENSMUSE00001021642.2"; gene_type "protein_coding"; gene_name "Ogdh"; transcript_type "protein_coding"; transcript_name "Ogdh-204"; protein_id "ENSMUSP00000099090.3"; transcript_support_level "1"; mgi_id "MGI:1098267"; tag "basic"; ccdsid "CCDS36106.1"; havana_gene "OTTMUSG00000000782.1"; havana_transcript "OTTMUST00000001537.1";
chr11	HAVANA	CDS	6266978	6267080	.	+	.	gene_id "ENSMUSG00000020456.18"; transcript_id "ENSMUST00000101554.9"; exon_number "9"; exon_id "ENSMUSE00001006854.2"; gene_type "protein_coding"; gene_name "Ogdh"; transcript_type "protein_coding"; transcript_name "Ogdh-204"; protein_id "ENSMUSP00000099090.3"; transcript_support_level "1"; mgi_id "MGI:1098267"; tag "basic"; ccdsid "CCDS36106.1"; havana_gene "OTTMUSG00000000782.1"; havana_transcript "OTTMUST00000001537.1";
chr11	HAVANA	exon	6266978	6267080	.	+	.	gene_id "ENSMUSG00000020456.18"; transcript_id "ENSMUST00000101554.9"; exon_number "10"; exon_id "ENSMUSE00001006854.2"; gene_type "protein_coding"; gene_name "Ogdh"; transcript_type "protein_coding"; transcript_name "Ogdh-204"; protein_id "ENSMUSP00000099090.3"; transcript_support_level "1"; mgi_id "MGI:1098267"; tag "basic"; ccdsid "CCDS36106.1"; havana_gene "OTTMUSG00000000782.1"; havana_transcript "OTTMUST00000001537.1";
chr11	HAVANA	CDS	6284533	6284648	.	+	.	gene_id "ENSMUSG00000020456.18"; transcript_id "ENSMUST00000101554.9"; exon_number "11"; exon_id "ENSMUSE00001034037.2"; gene_type "protein_coding"; gene_name "Ogdh"; transcript_type "protein_coding"; transcript_name "Ogdh-204"; protein_id "ENSMUSP00000099090.3"; transcript_support_level "1"; mgi_id "MGI:1098267"; tag "basic"; ccdsid "CCDS36106.1"; havana_gene "OTTMUSG00000000782.1"; havana_transcript "OTTMUST00000001537.1";
chr11	HAVANA	exon	6284533	6284648	.	+	.	gene_id "ENSMUSG00000020456.18"; transcript_id "ENSMUST00000101554.9"; exon_number "12"; exon_id "ENSMUSE00001034037.2"; gene_type "protein_coding"; gene_name "Ogdh"; transcript_type "protein_coding"; transcript_name "Ogdh-204"; protein_id "ENSMUSP00000099090.3"; transcript_support_level "1"; mgi_id "MGI:1098267"; tag "basic"; ccdsid "CCDS36106.1"; havana_gene "OTTMUSG00000000782.1"; havana_transcript "OTTMUST00000001537.1";
chr11	HAVANA	CDS	6288558	6288712	.	+	.	gene_id "ENSMUSG00000020456.18"; transcript_id "ENSMUST00000101554.9"; exon_number "13"; exon_id "ENSMUSE00001065020.2"; gene_type "protein_coding"; gene_name "Ogdh"; transcript_type "protein_coding"; transcript_name "Ogdh-204"; protein_id "ENSMUSP00000099090.3"; transcript_support_level "1"; mgi_id "MGI:1098267"; tag "basic"; ccdsid "CCDS36106.1"; havana_gene "OTTMUSG00000000782.1"; havana_transcript "OTTMUST00000001537.1";
chr11	HAVANA	exon	6288558	6288712	.	+	.	gene_id "ENSMUSG00000020456.18"; transcript_id "ENSMUST00000101554.9"; exon_number "14"; exon_id "ENSMUSE00001065020.2"; gene_type "protein_coding"; gene_name "Ogdh"; transcript_type "protein_coding"; transcript_name "Ogdh-204"; protein_id "ENSMUSP00000099090.3"; transcript_support_level "1"; mgi_id "MGI:1098267"; tag "basic"; ccdsid "CCDS36106.1"; havana_gene "OTTMUSG00000000782.1"; havana_transcript "OTTMUST00000001537.1";
chr11	HAVANA	CDS	6289109	6289255	.	+	.	gene_id "ENSMUSG00000020456.18"; transcript_id "ENSMUST00000101554.9"; exon_number "15"; exon_id "ENSMUSE00000581235.2"; gene_type "protein_coding"; gene_name "Ogdh"; transcript_type "protein_coding"; transcript_name "Ogdh-204"; protein_id "ENSMUSP00000099090.3"; transcript_support_level "1"; mgi_id "MGI:1098267"; tag "basic"; ccdsid "CCDS36106.1"; havana_gene "OTTMUSG00000000782.1"; havana_transcript "OTTMUST00000001537.1";
chr11	HAVANA	exon	6289109	6289255	.	+	.	gene_id "ENSMUSG00000020456.18"; transcript_id "ENSMUST00000101554.9"; exon_number "16"; exon_id "ENSMUSE00000581235.2"; gene_type "protein_coding"; gene_name "Ogdh"; transcript_type "protein_coding"; transcript_name "Ogdh-204"; protein_id "ENSMUSP00000099090.3"; transcript_support_level "1"; mgi_id "MGI:1098267"; tag "basic"; ccdsid "CCDS36106.1"; havana_gene "OTTMUSG00000000782.1"; havana_transcript "OTTMUST00000001537.1";
chr11	HAVANA	CDS	6289838	6289928	.	+	.	gene_id "ENSMUSG00000020456.18"; transcript_id "ENSMUST00000101554.9"; exon_number "17"; exon_id "ENSMUSE00000260360.2"; gene_type "protein_coding"; gene_name "Ogdh"; transcript_type "protein_coding"; transcript_name "Ogdh-204"; protein_id "ENSMUSP00000099090.3"; transcript_support_level "1"; mgi_id "MGI:1098267"; tag "basic"; ccdsid "CCDS36106.1"; havana_gene "OTTMUSG00000000782.1"; havana_transcript "OTTMUST00000001537.1";
chr11	HAVANA	exon	6289838	6289928	.	+	.	gene_id "ENSMUSG00000020456.18"; transcript_id "ENSMUST00000101554.9"; exon_number "18"; exon_id "ENSMUSE00000260360.2"; gene_type "protein_coding"; gene_name "Ogdh"; transcript_type "protein_coding"; transcript_name "Ogdh-204"; protein_id "ENSMUSP00000099090.3"; transcript_support_level "1"; mgi_id "MGI:1098267"; tag "basic"; ccdsid "CCDS36106.1"; havana_gene "OTTMUSG00000000782.1"; havana_transcript "OTTMUST00000001537.1";
chr11	HAVANA	CDS	6290443	6290622	.	+	.	gene_id "ENSMUSG00000020456.18"; transcript_id "ENSMUST00000101554.9"; exon_number "19"; exon_id "ENSMUSE00000581234.2"; gene_type "protein_coding"; gene_name "Ogdh"; transcript_type "protein_coding"; transcript_name "Ogdh-204"; protein_id "ENSMUSP00000099090.3"; transcript_support_level "1"; mgi_id "MGI:1098267"; tag "basic"; ccdsid "CCDS36106.1"; havana_gene "OTTMUSG00000000782.1"; havana_transcript "OTTMUST00000001537.1";
chr11	HAVANA	exon	6290443	6290622	.	+	.	gene_id "ENSMUSG00000020456.18"; transcript_id "ENSMUST00000101554.9"; exon_number "20"; exon_id "ENSMUSE00000581234.2"; gene_type "protein_coding"; gene_name "Ogdh"; transcript_type "protein_coding"; transcript_name "Ogdh-204"; protein_id "ENSMUSP00000099090.3"; transcript_support_level "1"; mgi_id "MGI:1098267"; tag "basic"; ccdsid "CCDS36106.1"; havana_gene "OTTMUSG00000000782.1"; havana_transcript "OTTMUST00000001537.1";
chr11	HAVANA	CDS	6292495	6292623	.	+	.	gene_id "ENSMUSG00000020456.18"; transcript_id "ENSMUST00000101554.9"; exon_number "21"; exon_id "ENSMUSE00000581233.2"; gene_type "protein_coding"; gene_name "Ogdh"; transcript_type "protein_coding"; transcript_name "Ogdh-204"; protein_id "ENSMUSP00000099090.3"; transcript_support_level "1"; mgi_id "MGI:1098267"; tag "basic"; ccdsid "CCDS36106.1"; havana_gene "OTTMUSG00000000782.1"; havana_transcript "OTTMUST00000001537.1";
chr11	HAVANA	exon	6292495	6292623	.	+	.	gene_id "ENSMUSG00000020456.18"; transcript_id "ENSMUST00000101554.9"; exon_number "22"; exon_id "ENSMUSE00000581233.2"; gene_type "protein_coding"; gene_name "Ogdh"; transcript_type "protein_coding"; transcript_name "Ogdh-204"; protein_id "ENSMUSP00000099090.3"; transcript_support_level "1"; mgi_id "MGI:1098267"; tag "basic"; ccdsid "CCDS36106.1"; havana_gene "OTTMUSG00000000782.1"; havana_transcript "OTTMUST00000001537.1";
chr11	HAVANA	CDS	6296515	6296694	.	+	.	gene_id "ENSMUSG00000020456.18"; transcript_id "ENSMUST00000101554.9"; exon_number "23"; exon_id "ENSMUSE00000581232.2"; gene_type "protein_coding"; gene_name "Ogdh"; transcript_type "protein_coding"; transcript_name "Ogdh-204"; protein_id "ENSMUSP00000099090.3"; transcript_support_level "1"; mgi_id "MGI:1098267"; tag "basic"; ccdsid "CCDS36106.1"; havana_gene "OTTMUSG00000000782.1"; havana_transcript "OTTMUST00000001537.1";
chr11	HAVANA	exon	6296515	6296694	.	+	.	gene_id "ENSMUSG00000020456.18"; transcript_id "ENSMUST00000101554.9"; exon_number "24"; exon_id "ENSMUSE00000581232.2"; gene_type "protein_coding"; gene_name "Ogdh"; transcript_type "protein_coding"; transcript_name "Ogdh-204"; protein_id "ENSMUSP00000099090.3"; transcript_support_level "1"; mgi_id "MGI:1098267"; tag "basic"; ccdsid "CCDS36106.1"; havana_gene "OTTMUSG00000000782.1"; havana_transcript "OTTMUST00000001537.1";
chr11	HAVANA	CDS	6297098	6297250	.	+	.	gene_id "ENSMUSG00000020456.18"; transcript_id "ENSMUST00000101554.9"; exon_number "25"; exon_id "ENSMUSE00000994680.2"; gene_type "protein_coding"; gene_name "Ogdh"; transcript_type "protein_coding"; transcript_name "Ogdh-204"; protein_id "ENSMUSP00000099090.3"; transcript_support_level "1"; mgi_id "MGI:1098267"; tag "basic"; ccdsid "CCDS36106.1"; havana_gene "OTTMUSG00000000782.1"; havana_transcript "OTTMUST00000001537.1";
chr11	HAVANA	exon	6297098	6297250	.	+	.	gene_id "ENSMUSG00000020456.18"; transcript_id "ENSMUST00000101554.9"; exon_number "26"; exon_id "ENSMUSE00000994680.2"; gene_type "protein_coding"; gene_name "Ogdh"; transcript_type "protein_coding"; transcript_name "Ogdh-204"; protein_id "ENSMUSP00000099090.3"; transcript_support_level "1"; mgi_id "MGI:1098267"; tag "basic"; ccdsid "CCDS36106.1"; havana_gene "OTTMUSG00000000782.1"; havana_transcript "OTTMUST00000001537.1";
chr11	HAVANA	CDS	6297829	6297931	.	+	.	gene_id "ENSMUSG00000020456.18"; transcript_id "ENSMUST00000101554.9"; exon_number "27"; exon_id "ENSMUSE00001061389.2"; gene_type "protein_coding"; gene_name "Ogdh"; transcript_type "protein_coding"; transcript_name "Ogdh-204"; protein_id "ENSMUSP00000099090.3"; transcript_support_level "1"; mgi_id "MGI:1098267"; tag "basic"; ccdsid "CCDS36106.1"; havana_gene "OTTMUSG00000000782.1"; havana_transcript "OTTMUST00000001537.1";
chr11	HAVANA	exon	6297829	6297931	.	+	.	gene_id "ENSMUSG00000020456.18"; transcript_id "ENSMUST00000101554.9"; exon_number "28"; exon_id "ENSMUSE00001061389.2"; gene_type "protein_coding"; gene_name "Ogdh"; transcript_type "protein_coding"; transcript_name "Ogdh-204"; protein_id "ENSMUSP00000099090.3"; transcript_support_level "1"; mgi_id "MGI:1098267"; tag "basic"; ccdsid "CCDS36106.1"; havana_gene "OTTMUSG00000000782.1"; havana_transcript "OTTMUST00000001537.1";
chr11	HAVANA	CDS	6298235	6298363	.	+	.	gene_id "ENSMUSG00000020456.18"; transcript_id "ENSMUST00000101554.9"; exon_number "29"; exon_id "ENSMUSE00000996084.2"; gene_type "protein_coding"; gene_name "Ogdh"; transcript_type "protein_coding"; transcript_name "Ogdh-204"; protein_id "ENSMUSP00000099090.3"; transcript_support_level "1"; mgi_id "MGI:1098267"; tag "basic"; ccdsid "CCDS36106.1"; havana_gene "OTTMUSG00000000782.1"; havana_transcript "OTTMUST00000001537.1";
chr11	HAVANA	exon	6298235	6298363	.	+	.	gene_id "ENSMUSG00000020456.18"; transcript_id "ENSMUST00000101554.9"; exon_number "30"; exon_id "ENSMUSE00000996084.2"; gene_type "protein_coding"; gene_name "Ogdh"; transcript_type "protein_coding"; transcript_name "Ogdh-204"; protein_id "ENSMUSP00000099090.3"; transcript_support_level "1"; mgi_id "MGI:1098267"; tag "basic"; ccdsid "CCDS36106.1"; havana_gene "OTTMUSG00000000782.1"; havana_transcript "OTTMUST00000001537.1";
chr11	HAVANA	CDS	6298658	6298808	.	+	.	gene_id "ENSMUSG00000020456.18"; transcript_id "ENSMUST00000101554.9"; exon_number "31"; exon_id "ENSMUSE00001051396.2"; gene_type "protein_coding"; gene_name "Ogdh"; transcript_type "protein_coding"; transcript_name "Ogdh-204"; protein_id "ENSMUSP00000099090.3"; transcript_support_level "1"; mgi_id "MGI:1098267"; tag "basic"; ccdsid "CCDS36106.1"; havana_gene "OTTMUSG00000000782.1"; havana_transcript "OTTMUST00000001537.1";
chr11	HAVANA	exon	6298658	6298808	.	+	.	gene_id "ENSMUSG00000020456.18"; transcript_id "ENSMUST00000101554.9"; exon_number "32"; exon_id "ENSMUSE00001051396.2"; gene_type "protein_coding"; gene_name "Ogdh"; transcript_type "protein_coding"; transcript_name "Ogdh-204"; protein_id "ENSMUSP00000099090.3"; transcript_support_level "1"; mgi_id "MGI:1098267"; tag "basic"; ccdsid "CCDS36106.1"; havana_gene "OTTMUSG00000000782.1"; havana_transcript "OTTMUST00000001537.1";
chr11	HAVANA	CDS	6299100	6299227	.	+	.	gene_id "ENSMUSG00000020456.18"; transcript_id "ENSMUST00000101554.9"; exon_number "33"; exon_id "ENSMUSE00000964870.2"; gene_type "protein_coding"; gene_name "Ogdh"; transcript_type "protein_coding"; transcript_name "Ogdh-204"; protein_id "ENSMUSP00000099090.3"; transcript_support_level "1"; mgi_id "MGI:1098267"; tag "basic"; ccdsid "CCDS36106.1"; havana_gene "OTTMUSG00000000782.1"; havana_transcript "OTTMUST00000001537.1";
chr11	HAVANA	exon	6299100	6299227	.	+	.	gene_id "ENSMUSG00000020456.18"; transcript_id "ENSMUST00000101554.9"; exon_number "34"; exon_id "ENSMUSE00000964870.2"; gene_type "protein_coding"; gene_name "Ogdh"; transcript_type "protein_coding"; transcript_name "Ogdh-204"; protein_id "ENSMUSP00000099090.3"; transcript_support_level "1"; mgi_id "MGI:1098267"; tag "basic"; ccdsid "CCDS36106.1"; havana_gene "OTTMUSG00000000782.1"; havana_transcript "OTTMUST00000001537.1";
chr11	HAVANA	CDS	6299315	6299493	.	+	.	gene_id "ENSMUSG00000020456.18"; transcript_id "ENSMUST00000101554.9"; exon_number "35"; exon_id "ENSMUSE00001072376.2"; gene_type "protein_coding"; gene_name "Ogdh"; transcript_type "protein_coding"; transcript_name "Ogdh-204"; protein_id "ENSMUSP00000099090.3"; transcript_support_level "1"; mgi_id "MGI:1098267"; tag "basic"; ccdsid "CCDS36106.1"; havana_gene "OTTMUSG00000000782.1"; havana_transcript "OTTMUST00000001537.1";
chr11	HAVANA	exon	6299315	6299493	.	+	.	gene_id "ENSMUSG00000020456.18"; transcript_id "ENSMUST00000101554.9"; exon_number "36"; exon_id "ENSMUSE00001072376.2"; gene_type "protein_coding"; gene_name "Ogdh"; transcript_type "protein_coding"; transcript_name "Ogdh-204"; protein_id "ENSMUSP00000099090.3"; transcript_support_level "1"; mgi_id "MGI:1098267"; tag "basic"; ccdsid "CCDS36106.1"; havana_gene "OTTMUSG00000000782.1"; havana_transcript "OTTMUST00000001537.1";
chr11	HAVANA	CDS	6299842	6299913	.	+	.	gene_id "ENSMUSG00000020456.18"; transcript_id "ENSMUST00000101554.9"; exon_number "37"; exon_id "ENSMUSE00001000576.2"; gene_type "protein_coding"; gene_name "Ogdh"; transcript_type "protein_coding"; transcript_name "Ogdh-204"; protein_id "ENSMUSP00000099090.3"; transcript_support_level "1"; mgi_id "MGI:1098267"; tag "basic"; ccdsid "CCDS36106.1"; havana_gene "OTTMUSG00000000782.1"; havana_transcript "OTTMUST00000001537.1";
chr11	HAVANA	exon	6299842	6299913	.	+	.	gene_id "ENSMUSG00000020456.18"; transcript_id "ENSMUST00000101554.9"; exon_number "38"; exon_id "ENSMUSE00001000576.2"; gene_type "protein_coding"; gene_name "Ogdh"; transcript_type "protein_coding"; transcript_name "Ogdh-204"; protein_id "ENSMUSP00000099090.3"; transcript_support_level "1"; mgi_id "MGI:1098267"; tag "basic"; ccdsid "CCDS36106.1"; havana_gene "OTTMUSG00000000782.1"; havana_transcript "OTTMUST00000001537.1";
chr11	HAVANA	CDS	6300606	6300734	.	+	.	gene_id "ENSMUSG00000020456.18"; transcript_id "ENSMUST00000101554.9"; exon_number "39"; exon_id "ENSMUSE00001038535.2"; gene_type "protein_coding"; gene_name "Ogdh"; transcript_type "protein_coding"; transcript_name "Ogdh-204"; protein_id "ENSMUSP00000099090.3"; transcript_support_level "1"; mgi_id "MGI:1098267"; tag "basic"; ccdsid "CCDS36106.1"; havana_gene "OTTMUSG00000000782.1"; havana_transcript "OTTMUST00000001537.1";
chr11	HAVANA	exon	6300606	6300734	.	+	.	gene_id "ENSMUSG00000020456.18"; transcript_id "ENSMUST00000101554.9"; exon_number "40"; exon_id "ENSMUSE00001038535.2"; gene_type "protein_coding"; gene_name "Ogdh"; transcript_type "protein_coding"; transcript_name "Ogdh-204"; protein_id "ENSMUSP00000099090.3"; transcript_support_level "1"; mgi_id "MGI:1098267"; tag "basic"; ccdsid "CCDS36106.1"; havana_gene "OTTMUSG00000000782.1"; havana_transcript "OTTMUST00000001537.1";
chr11	HAVANA	CDS	6302126	6302198	.	+	.	gene_id "ENSMUSG00000020456.18"; transcript_id "ENSMUST00000101554.9"; exon_number "41"; exon_id "ENSMUSE00001094391.2"; gene_type "protein_coding"; gene_name "Ogdh"; transcript_type "protein_coding"; transcript_name "Ogdh-204"; protein_id "ENSMUSP00000099090.3"; transcript_support_level "1"; mgi_id "MGI:1098267"; tag "basic"; ccdsid "CCDS36106.1"; havana_gene "OTTMUSG00000000782.1"; havana_transcript "OTTMUST00000001537.1";
chr11	HAVANA	exon	6302126	6302198	.	+	.	gene_id "ENSMUSG00000020456.18"; transcript_id "ENSMUST00000101554.9"; exon_number "42"; exon_id "ENSMUSE00001094391.2"; gene_type "protein_coding"; gene_name "Ogdh"; transcript_type "protein_coding"; transcript_name "Ogdh-204"; protein_id "ENSMUSP00000099090.3"; transcript_support_level "1"; mgi_id "MGI:1098267"; tag "basic"; ccdsid "CCDS36106.1"; havana_gene "OTTMUSG00000000782.1"; havana_transcript "OTTMUST00000001537.1";
chr11	HAVANA	CDS	6304929	6305092	.	+	.	gene_id "ENSMUSG00000020456.18"; transcript_id "ENSMUST00000101554.9"; exon_number "43"; exon_id "ENSMUSE00001032921.2"; gene_type "protein_coding"; gene_name "Ogdh"; transcript_type "protein_coding"; transcript_name "Ogdh-204"; protein_id "ENSMUSP00000099090.3"; transcript_support_level "1"; mgi_id "MGI:1098267"; tag "basic"; ccdsid "CCDS36106.1"; havana_gene "OTTMUSG00000000782.1"; havana_transcript "OTTMUST00000001537.1";
chr11	HAVANA	exon	6304929	6305092	.	+	.	gene_id "ENSMUSG00000020456.18"; transcript_id "ENSMUST00000101554.9"; exon_number "44"; exon_id "ENSMUSE00001032921.2"; gene_type "protein_coding"; gene_name "Ogdh"; transcript_type "protein_coding"; transcript_name "Ogdh-204"; protein_id "ENSMUSP00000099090.3"; transcript_support_level "1"; mgi_id "MGI:1098267"; tag "basic"; ccdsid "CCDS36106.1"; havana_gene "OTTMUSG00000000782.1"; havana_transcript "OTTMUST00000001537.1";
chr11	HAVANA	CDS	6305291	6305445	.	+	.	gene_id "ENSMUSG00000020456.18"; transcript_id "ENSMUST00000101554.9"; exon_number "45"; exon_id "ENSMUSE00001050565.2"; gene_type "protein_coding"; gene_name "Ogdh"; transcript_type "protein_coding"; transcript_name "Ogdh-204"; protein_id "ENSMUSP00000099090.3"; transcript_support_level "1"; mgi_id "MGI:1098267"; tag "basic"; ccdsid "CCDS36106.1"; havana_gene "OTTMUSG00000000782.1"; havana_transcript "OTTMUST00000001537.1";
chr11	HAVANA	exon	6305291	6305445	.	+	.	gene_id "ENSMUSG00000020456.18"; transcript_id "ENSMUST00000101554.9"; exon_number "46"; exon_id "ENSMUSE00001050565.2"; gene_type "protein_coding"; gene_name "Ogdh"; transcript_type "protein_coding"; transcript_name "Ogdh-204"; protein_id "ENSMUSP00000099090.3"; transcript_support_level "1"; mgi_id "MGI:1098267"; tag "basic"; ccdsid "CCDS36106.1"; havana_gene "OTTMUSG00000000782.1"; havana_transcript "OTTMUST00000001537.1";
chr11	HAVANA	CDS	6305554	6305671	.	+	.	gene_id "ENSMUSG00000020456.18"; transcript_id "ENSMUST00000101554.9"; exon_number "47"; exon_id "chr11.452";
chr11	HAVANA	exon	6305554	6306578	.	+	.	gene_id "ENSMUSG00000020456.18"; transcript_id "ENSMUST00000101554.9"; exon_number "48"; exon_id "ENSMUSE00000655738.3"; gene_type "protein_coding"; gene_name "Ogdh"; transcript_type "protein_coding"; transcript_name "Ogdh-204"; protein_id "ENSMUSP00000099090.3"; transcript_support_level "1"; mgi_id "MGI:1098267"; tag "basic"; ccdsid "CCDS36106.1"; havana_gene "OTTMUSG00000000782.1"; havana_transcript "OTTMUST00000001537.1";
chr11	HAVANA	stop_codon	6305672	6305674	.	+	.	gene_id "ENSMUSG00000020456.18"; transcript_id "ENSMUST00000101554.9"; exon_number "49"; exon_id "chr11.453";
chr11	HAVANA	UTR	6305672	6306578	.	+	.	gene_id "ENSMUSG00000020456.18"; transcript_id "ENSMUST00000101554.9"; exon_number "50"; exon_id "456";
chr11	HAVANA	gene	6339067	6356158	.	+	.	gene_id "ENSMUSG00000041164.16"; transcripts "5"; gene_type "protein_coding"; gene_name "Zmiz2"; mgi_id "MGI:106374"; tag "ncRNA_host"; havana_gene "OTTMUSG00000000781.1";
chr11	HAVANA	transcript	6339074	6356158	.	+	.	gene_id "ENSMUSG00000041164.16"; transcript_id "ENSMUST00000109787.8"; exons "20"; gene_type "protein_coding"; gene_name "Zmiz2"; transcript_type "protein_coding"; transcript_name "Zmiz2-205"; protein_id "ENSMUSP00000105410.2"; transcript_support_level "5"; mgi_id "MGI:106374"; tag "basic"; ccdsid "CCDS24418.1"; havana_gene "OTTMUSG00000000781.1"; havana_transcript "OTTMUST00000001529.1";
chr11	HAVANA	UTR	6339074	6339140	.	+	.	gene_id "ENSMUSG00000041164.16"; transcript_id "ENSMUST00000109787.8"; exon_number "1"; exon_id "ENSMUSE00000681601.2"; gene_type "protein_coding"; gene_name "Zmiz2"; transcript_type "protein_coding"; transcript_name "Zmiz2-205"; protein_id "ENSMUSP00000105410.2"; transcript_support_level "5"; mgi_id "MGI:106374"; tag "basic"; ccdsid "CCDS24418.1"; havana_gene "OTTMUSG00000000781.1"; havana_transcript "OTTMUST00000001529.1";
chr11	HAVANA	exon	6339074	6339140	.	+	.	gene_id "ENSMUSG00000041164.16"; transcript_id "ENSMUST00000109787.8"; exon_number "2"; exon_id "ENSMUSE00000681601.2"; gene_type "protein_coding"; gene_name "Zmiz2"; transcript_type "protein_coding"; transcript_name "Zmiz2-205"; protein_id "ENSMUSP00000105410.2"; transcript_support_level "5"; mgi_id "MGI:106374"; tag "basic"; ccdsid "CCDS24418.1"; havana_gene "OTTMUSG00000000781.1"; havana_transcript "OTTMUST00000001529.1";
chr11	HAVANA	UTR	6345125	6345288	.	+	.	gene_id "ENSMUSG00000041164.16"; transcript_id "ENSMUST00000109787.8"; exon_number "3"; exon_id "ENSMUSE00000581211.2"; gene_type "protein_coding"; gene_name "Zmiz2"; transcript_type "protein_coding"; transcript_name "Zmiz2-205"; protein_id "ENSMUSP00000105410.2"; transcript_support_level "5"; mgi_id "MGI:106374"; tag "basic"; ccdsid "CCDS24418.1"; havana_gene "OTTMUSG00000000781.1"; havana_transcript "OTTMUST00000001529.1";
chr11	HAVANA	exon	6345125	6345288	.	+	.	gene_id "ENSMUSG00000041164.16"; transcript_id "ENSMUST00000109787.8"; exon_number "4"; exon_id "ENSMUSE00000581211.2"; gene_type "protein_coding"; gene_name "Zmiz2"; transcript_type "protein_coding"; transcript_name "Zmiz2-205"; protein_id "ENSMUSP00000105410.2"; transcript_support_level "5"; mgi_id "MGI:106374"; tag "basic"; ccdsid "CCDS24418.1"; havana_gene "OTTMUSG00000000781.1"; havana_transcript "OTTMUST00000001529.1";
chr11	HAVANA	UTR	6345568	6345628	.	+	.	gene_id "ENSMUSG00000041164.16"; transcript_id "ENSMUST00000109787.8"; exon_number "5"; exon_id "457";
chr11	HAVANA	exon	6345568	6345678	.	+	.	gene_id "ENSMUSG00000041164.16"; transcript_id "ENSMUST00000109787.8"; exon_number "6"; exon_id "ENSMUSE00000581210.2"; gene_type "protein_coding"; gene_name "Zmiz2"; transcript_type "protein_coding"; transcript_name "Zmiz2-205"; protein_id "ENSMUSP00000105410.2"; transcript_support_level "5"; mgi_id "MGI:106374"; tag "basic"; ccdsid "CCDS24418.1"; havana_gene "OTTMUSG00000000781.1"; havana_transcript "OTTMUST00000001529.1";
chr11	HAVANA	start_codon	6345629	6345631	.	+	.	gene_id "ENSMUSG00000041164.16"; transcript_id "ENSMUST00000109787.8"; exon_number "7"; exon_id "458";
chr11	HAVANA	CDS	6345629	6345678	.	+	.	gene_id "ENSMUSG00000041164.16"; transcript_id "ENSMUST00000109787.8"; exon_number "8"; exon_id "459";
chr11	HAVANA	CDS	6345758	6345872	.	+	.	gene_id "ENSMUSG00000041164.16"; transcript_id "ENSMUST00000109787.8"; exon_number "9"; exon_id "ENSMUSE00000346971.2"; gene_type "protein_coding"; gene_name "Zmiz2"; transcript_type "protein_coding"; transcript_name "Zmiz2-205"; protein_id "ENSMUSP00000105410.2"; transcript_support_level "5"; mgi_id "MGI:106374"; tag "basic"; ccdsid "CCDS24418.1"; havana_gene "OTTMUSG00000000781.1"; havana_transcript "OTTMUST00000001529.1";
chr11	HAVANA	exon	6345758	6345872	.	+	.	gene_id "ENSMUSG00000041164.16"; transcript_id "ENSMUST00000109787.8"; exon_number "10"; exon_id "ENSMUSE00000346971.2"; gene_type "protein_coding"; gene_name "Zmiz2"; transcript_type "protein_coding"; transcript_name "Zmiz2-205"; protein_id "ENSMUSP00000105410.2"; transcript_support_level "5"; mgi_id "MGI:106374"; tag "basic"; ccdsid "CCDS24418.1"; havana_gene "OTTMUSG00000000781.1"; havana_transcript "OTTMUST00000001529.1";
chr11	HAVANA	CDS	6346232	6346434	.	+	.	gene_id "ENSMUSG00000041164.16"; transcript_id "ENSMUST00000109787.8"; exon_number "11"; exon_id "ENSMUSE00000260199.2"; gene_type "protein_coding"; gene_name "Zmiz2"; transcript_type "protein_coding"; transcript_name "Zmiz2-205"; protein_id "ENSMUSP00000105410.2"; transcript_support_level "5"; mgi_id "MGI:106374"; tag "basic"; ccdsid "CCDS24418.1"; havana_gene "OTTMUSG00000000781.1"; havana_transcript "OTTMUST00000001529.1";
chr11	HAVANA	exon	6346232	6346434	.	+	.	gene_id "ENSMUSG00000041164.16"; transcript_id "ENSMUST00000109787.8"; exon_number "12"; exon_id "ENSMUSE00000260199.2"; gene_type "protein_coding"; gene_name "Zmiz2"; transcript_type "protein_coding"; transcript_name "Zmiz2-205"; protein_id "ENSMUSP00000105410.2"; transcript_support_level "5"; mgi_id "MGI:106374"; tag "basic"; ccdsid "CCDS24418.1"; havana_gene "OTTMUSG00000000781.1"; havana_transcript "OTTMUST00000001529.1";
chr11	HAVANA	CDS	6346665	6346848	.	+	.	gene_id "ENSMUSG00000041164.16"; transcript_id "ENSMUST00000109787.8"; exon_number "13"; exon_id "ENSMUSE00000260194.3"; gene_type "protein_coding"; gene_name "Zmiz2"; transcript_type "protein_coding"; transcript_name "Zmiz2-205"; protein_id "ENSMUSP00000105410.2"; transcript_support_level "5"; mgi_id "MGI:106374"; tag "basic"; ccdsid "CCDS24418.1"; havana_gene "OTTMUSG00000000781.1"; havana_transcript "OTTMUST00000001529.1";
chr11	HAVANA	exon	6346665	6346848	.	+	.	gene_id "ENSMUSG00000041164.16"; transcript_id "ENSMUST00000109787.8"; exon_number "14"; exon_id "ENSMUSE00000260194.3"; gene_type "protein_coding"; gene_name "Zmiz2"; transcript_type "protein_coding"; transcript_name "Zmiz2-205"; protein_id "ENSMUSP00000105410.2"; transcript_support_level "5"; mgi_id "MGI:106374"; tag "basic"; ccdsid "CCDS24418.1"; havana_gene "OTTMUSG00000000781.1"; havana_transcript "OTTMUST00000001529.1";
chr11	HAVANA	CDS	6347029	6347289	.	+	.	gene_id "ENSMUSG00000041164.16"; transcript_id "ENSMUST00000109787.8"; exon_number "15"; exon_id "ENSMUSE00001217067.2"; gene_type "protein_coding"; gene_name "Zmiz2"; transcript_type "protein_coding"; transcript_name "Zmiz2-205"; protein_id "ENSMUSP00000105410.2"; transcript_support_level "5"; mgi_id "MGI:106374"; tag "basic"; ccdsid "CCDS24418.1"; havana_gene "OTTMUSG00000000781.1"; havana_transcript "OTTMUST00000001529.1";
chr11	HAVANA	exon	6347029	6347289	.	+	.	gene_id "ENSMUSG00000041164.16"; transcript_id "ENSMUST00000109787.8"; exon_number "16"; exon_id "ENSMUSE00001217067.2"; gene_type "protein_coding"; gene_name "Zmiz2"; transcript_type "protein_coding"; transcript_name "Zmiz2-205"; protein_id "ENSMUSP00000105410.2"; transcript_support_level "5"; mgi_id "MGI:106374"; tag "basic"; ccdsid "CCDS24418.1"; havana_gene "OTTMUSG00000000781.1"; havana_transcript "OTTMUST00000001529.1";
chr11	HAVANA	CDS	6347507	6347686	.	+	.	gene_id "ENSMUSG00000041164.16"; transcript_id "ENSMUST00000109787.8"; exon_number "17"; exon_id "ENSMUSE00000260100.2"; gene_type "protein_coding"; gene_name "Zmiz2"; transcript_type "protein_coding"; transcript_name "Zmiz2-205"; protein_id "ENSMUSP00000105410.2"; transcript_support_level "5"; mgi_id "MGI:106374"; tag "basic"; ccdsid "CCDS24418.1"; havana_gene "OTTMUSG00000000781.1"; havana_transcript "OTTMUST00000001529.1";
chr11	HAVANA	exon	6347507	6347686	.	+	.	gene_id "ENSMUSG00000041164.16"; transcript_id "ENSMUST00000109787.8"; exon_number "18"; exon_id "ENSMUSE00000260100.2"; gene_type "protein_coding"; gene_name "Zmiz2"; transcript_type "protein_coding"; transcript_name "Zmiz2-205"; protein_id "ENSMUSP00000105410.2"; transcript_support_level "5"; mgi_id "MGI:106374"; tag "basic"; ccdsid "CCDS24418.1"; havana_gene "OTTMUSG00000000781.1"; havana_transcript "OTTMUST00000001529.1";
chr11	HAVANA	CDS	6348262	6348339	.	+	.	gene_id "ENSMUSG00000041164.16"; transcript_id "ENSMUST00000109787.8"; exon_number "19"; exon_id "ENSMUSE00000260095.2"; gene_type "protein_coding"; gene_name "Zmiz2"; transcript_type "protein_coding"; transcript_name "Zmiz2-205"; protein_id "ENSMUSP00000105410.2"; transcript_support_level "5"; mgi_id "MGI:106374"; tag "basic"; ccdsid "CCDS24418.1"; havana_gene "OTTMUSG00000000781.1"; havana_transcript "OTTMUST00000001529.1";
chr11	HAVANA	exon	6348262	6348339	.	+	.	gene_id "ENSMUSG00000041164.16"; transcript_id "ENSMUST00000109787.8"; exon_number "20"; exon_id "ENSMUSE00000260095.2"; gene_type "protein_coding"; gene_name "Zmiz2"; transcript_type "protein_coding"; transcript_name "Zmiz2-205"; protein_id "ENSMUSP00000105410.2"; transcript_support_level "5"; mgi_id "MGI:106374"; tag "basic"; ccdsid "CCDS24418.1"; havana_gene "OTTMUSG00000000781.1"; havana_transcript "OTTMUST00000001529.1";
chr11	HAVANA	CDS	6348556	6348724	.	+	.	gene_id "ENSMUSG00000041164.16"; transcript_id "ENSMUST00000109787.8"; exon_number "21"; exon_id "ENSMUSE00000260089.2"; gene_type "protein_coding"; gene_name "Zmiz2"; transcript_type "protein_coding"; transcript_name "Zmiz2-205"; protein_id "ENSMUSP00000105410.2"; transcript_support_level "5"; mgi_id "MGI:106374"; tag "basic"; ccdsid "CCDS24418.1"; havana_gene "OTTMUSG00000000781.1"; havana_transcript "OTTMUST00000001529.1";
chr11	HAVANA	exon	6348556	6348724	.	+	.	gene_id "ENSMUSG00000041164.16"; transcript_id "ENSMUST00000109787.8"; exon_number "22"; exon_id "ENSMUSE00000260089.2"; gene_type "protein_coding"; gene_name "Zmiz2"; transcript_type "protein_coding"; transcript_name "Zmiz2-205"; protein_id "ENSMUSP00000105410.2"; transcript_support_level "5"; mgi_id "MGI:106374"; tag "basic"; ccdsid "CCDS24418.1"; havana_gene "OTTMUSG00000000781.1"; havana_transcript "OTTMUST00000001529.1";
chr11	HAVANA	CDS	6349504	6349648	.	+	.	gene_id "ENSMUSG00000041164.16"; transcript_id "ENSMUST00000109787.8"; exon_number "23"; exon_id "ENSMUSE00000260082.2"; gene_type "protein_coding"; gene_name "Zmiz2"; transcript_type "protein_coding"; transcript_name "Zmiz2-205"; protein_id "ENSMUSP00000105410.2"; transcript_support_level "5"; mgi_id "MGI:106374"; tag "basic"; ccdsid "CCDS24418.1"; havana_gene "OTTMUSG00000000781.1"; havana_transcript "OTTMUST00000001529.1";
chr11	HAVANA	exon	6349504	6349648	.	+	.	gene_id "ENSMUSG00000041164.16"; transcript_id "ENSMUST00000109787.8"; exon_number "24"; exon_id "ENSMUSE00000260082.2"; gene_type "protein_coding"; gene_name "Zmiz2"; transcript_type "protein_coding"; transcript_name "Zmiz2-205"; protein_id "ENSMUSP00000105410.2"; transcript_support_level "5"; mgi_id "MGI:106374"; tag "basic"; ccdsid "CCDS24418.1"; havana_gene "OTTMUSG00000000781.1"; havana_transcript "OTTMUST00000001529.1";
chr11	HAVANA	CDS	6349723	6349933	.	+	.	gene_id "ENSMUSG00000041164.16"; transcript_id "ENSMUST00000109787.8"; exon_number "25"; exon_id "ENSMUSE00000581209.2"; gene_type "protein_coding"; gene_name "Zmiz2"; transcript_type "protein_coding"; transcript_name "Zmiz2-205"; protein_id "ENSMUSP00000105410.2"; transcript_support_level "5"; mgi_id "MGI:106374"; tag "basic"; ccdsid "CCDS24418.1"; havana_gene "OTTMUSG00000000781.1"; havana_transcript "OTTMUST00000001529.1";
chr11	HAVANA	exon	6349723	6349933	.	+	.	gene_id "ENSMUSG00000041164.16"; transcript_id "ENSMUST00000109787.8"; exon_number "26"; exon_id "ENSMUSE00000581209.2"; gene_type "protein_coding"; gene_name "Zmiz2"; transcript_type "protein_coding"; transcript_name "Zmiz2-205"; protein_id "ENSMUSP00000105410.2"; transcript_support_level "5"; mgi_id "MGI:106374"; tag "basic"; ccdsid "CCDS24418.1"; havana_gene "OTTMUSG00000000781.1"; havana_transcript "OTTMUST00000001529.1";
chr11	HAVANA	CDS	6350770	6350875	.	+	.	gene_id "ENSMUSG00000041164.16"; transcript_id "ENSMUST00000109787.8"; exon_number "27"; exon_id "ENSMUSE00000581208.2"; gene_type "protein_coding"; gene_name "Zmiz2"; transcript_type "protein_coding"; transcript_name "Zmiz2-205"; protein_id "ENSMUSP00000105410.2"; transcript_support_level "5"; mgi_id "MGI:106374"; tag "basic"; ccdsid "CCDS24418.1"; havana_gene "OTTMUSG00000000781.1"; havana_transcript "OTTMUST00000001529.1";
chr11	HAVANA	exon	6350770	6350875	.	+	.	gene_id "ENSMUSG00000041164.16"; transcript_id "ENSMUST00000109787.8"; exon_number "28"; exon_id "ENSMUSE00000581208.2"; gene_type "protein_coding"; gene_name "Zmiz2"; transcript_type "protein_coding"; transcript_name "Zmiz2-205"; protein_id "ENSMUSP00000105410.2"; transcript_support_level "5"; mgi_id "MGI:106374"; tag "basic"; ccdsid "CCDS24418.1"; havana_gene "OTTMUSG00000000781.1"; havana_transcript "OTTMUST00000001529.1";
chr11	HAVANA	CDS	6351098	6351255	.	+	.	gene_id "ENSMUSG00000041164.16"; transcript_id "ENSMUST00000109787.8"; exon_number "29"; exon_id "ENSMUSE00000104798.2"; gene_type "protein_coding"; gene_name "Zmiz2"; transcript_type "protein_coding"; transcript_name "Zmiz2-205"; protein_id "ENSMUSP00000105410.2"; transcript_support_level "5"; mgi_id "MGI:106374"; tag "basic"; ccdsid "CCDS24418.1"; havana_gene "OTTMUSG00000000781.1"; havana_transcript "OTTMUST00000001529.1";
chr11	HAVANA	exon	6351098	6351255	.	+	.	gene_id "ENSMUSG00000041164.16"; transcript_id "ENSMUST00000109787.8"; exon_number "30"; exon_id "ENSMUSE00000104798.2"; gene_type "protein_coding"; gene_name "Zmiz2"; transcript_type "protein_coding"; transcript_name "Zmiz2-205"; protein_id "ENSMUSP00000105410.2"; transcript_support_level "5"; mgi_id "MGI:106374"; tag "basic"; ccdsid "CCDS24418.1"; havana_gene "OTTMUSG00000000781.1"; havana_transcript "OTTMUST00000001529.1";
chr11	HAVANA	CDS	6352407	6352474	.	+	.	gene_id "ENSMUSG00000041164.16"; transcript_id "ENSMUST00000109787.8"; exon_number "31"; exon_id "ENSMUSE00000581207.2"; gene_type "protein_coding"; gene_name "Zmiz2"; transcript_type "protein_coding"; transcript_name "Zmiz2-205"; protein_id "ENSMUSP00000105410.2"; transcript_support_level "5"; mgi_id "MGI:106374"; tag "basic"; ccdsid "CCDS24418.1"; havana_gene "OTTMUSG00000000781.1"; havana_transcript "OTTMUST00000001529.1";
chr11	HAVANA	exon	6352407	6352474	.	+	.	gene_id "ENSMUSG00000041164.16"; transcript_id "ENSMUST00000109787.8"; exon_number "32"; exon_id "ENSMUSE00000581207.2"; gene_type "protein_coding"; gene_name "Zmiz2"; transcript_type "protein_coding"; transcript_name "Zmiz2-205"; protein_id "ENSMUSP00000105410.2"; transcript_support_level "5"; mgi_id "MGI:106374"; tag "basic"; ccdsid "CCDS24418.1"; havana_gene "OTTMUSG00000000781.1"; havana_transcript "OTTMUST00000001529.1";
chr11	HAVANA	CDS	6352804	6352872	.	+	.	gene_id "ENSMUSG00000041164.16"; transcript_id "ENSMUST00000109787.8"; exon_number "33"; exon_id "ENSMUSE00000104737.2"; gene_type "protein_coding"; gene_name "Zmiz2"; transcript_type "protein_coding"; transcript_name "Zmiz2-205"; protein_id "ENSMUSP00000105410.2"; transcript_support_level "5"; mgi_id "MGI:106374"; tag "basic"; ccdsid "CCDS24418.1"; havana_gene "OTTMUSG00000000781.1"; havana_transcript "OTTMUST00000001529.1";
chr11	HAVANA	exon	6352804	6352872	.	+	.	gene_id "ENSMUSG00000041164.16"; transcript_id "ENSMUST00000109787.8"; exon_number "34"; exon_id "ENSMUSE00000104737.2"; gene_type "protein_coding"; gene_name "Zmiz2"; transcript_type "protein_coding"; transcript_name "Zmiz2-205"; protein_id "ENSMUSP00000105410.2"; transcript_support_level "5"; mgi_id "MGI:106374"; tag "basic"; ccdsid "CCDS24418.1"; havana_gene "OTTMUSG00000000781.1"; havana_transcript "OTTMUST00000001529.1";
chr11	HAVANA	CDS	6353120	6353364	.	+	.	gene_id "ENSMUSG00000041164.16"; transcript_id "ENSMUST00000109787.8"; exon_number "35"; exon_id "ENSMUSE00000104750.2"; gene_type "protein_coding"; gene_name "Zmiz2"; transcript_type "protein_coding"; transcript_name "Zmiz2-205"; protein_id "ENSMUSP00000105410.2"; transcript_support_level "5"; mgi_id "MGI:106374"; tag "basic"; ccdsid "CCDS24418.1"; havana_gene "OTTMUSG00000000781.1"; havana_transcript "OTTMUST00000001529.1";
chr11	HAVANA	exon	6353120	6353364	.	+	.	gene_id "ENSMUSG00000041164.16"; transcript_id "ENSMUST00000109787.8"; exon_number "36"; exon_id "ENSMUSE00000104750.2"; gene_type "protein_coding"; gene_name "Zmiz2"; transcript_type "protein_coding"; transcript_name "Zmiz2-205"; protein_id "ENSMUSP00000105410.2"; transcript_support_level "5"; mgi_id "MGI:106374"; tag "basic"; ccdsid "CCDS24418.1"; havana_gene "OTTMUSG00000000781.1"; havana_transcript "OTTMUST00000001529.1";
chr11	HAVANA	CDS	6353786	6353955	.	+	.	gene_id "ENSMUSG00000041164.16"; transcript_id "ENSMUST00000109787.8"; exon_number "37"; exon_id "ENSMUSE00000104752.2"; gene_type "protein_coding"; gene_name "Zmiz2"; transcript_type "protein_coding"; transcript_name "Zmiz2-205"; protein_id "ENSMUSP00000105410.2"; transcript_support_level "5"; mgi_id "MGI:106374"; tag "basic"; ccdsid "CCDS24418.1"; havana_gene "OTTMUSG00000000781.1"; havana_transcript "OTTMUST00000001529.1";
chr11	HAVANA	exon	6353786	6353955	.	+	.	gene_id "ENSMUSG00000041164.16"; transcript_id "ENSMUST00000109787.8"; exon_number "38"; exon_id "ENSMUSE00000104752.2"; gene_type "protein_coding"; gene_name "Zmiz2"; transcript_type "protein_coding"; transcript_name "Zmiz2-205"; protein_id "ENSMUSP00000105410.2"; transcript_support_level "5"; mgi_id "MGI:106374"; tag "basic"; ccdsid "CCDS24418.1"; havana_gene "OTTMUSG00000000781.1"; havana_transcript "OTTMUST00000001529.1";
chr11	HAVANA	CDS	6354040	6354282	.	+	.	gene_id "ENSMUSG00000041164.16"; transcript_id "ENSMUST00000109787.8"; exon_number "39"; exon_id "ENSMUSE00000467807.2"; gene_type "protein_coding"; gene_name "Zmiz2"; transcript_type "protein_coding"; transcript_name "Zmiz2-205"; protein_id "ENSMUSP00000105410.2"; transcript_support_level "5"; mgi_id "MGI:106374"; tag "basic"; ccdsid "CCDS24418.1"; havana_gene "OTTMUSG00000000781.1"; havana_transcript "OTTMUST00000001529.1";
chr11	HAVANA	exon	6354040	6354282	.	+	.	gene_id "ENSMUSG00000041164.16"; transcript_id "ENSMUST00000109787.8"; exon_number "40"; exon_id "ENSMUSE00000467807.2"; gene_type "protein_coding"; gene_name "Zmiz2"; transcript_type "protein_coding"; transcript_name "Zmiz2-205"; protein_id "ENSMUSP00000105410.2"; transcript_support_level "5"; mgi_id "MGI:106374"; tag "basic"; ccdsid "CCDS24418.1"; havana_gene "OTTMUSG00000000781.1"; havana_transcript "OTTMUST00000001529.1";
chr11	HAVANA	CDS	6354990	6355094	.	+	.	gene_id "ENSMUSG00000041164.16"; transcript_id "ENSMUST00000109787.8"; exon_number "41"; exon_id "460";
chr11	HAVANA	exon	6354990	6356158	.	+	.	gene_id "ENSMUSG00000041164.16"; transcript_id "ENSMUST00000109787.8"; exon_number "42"; exon_id "ENSMUSE00000662989.3"; gene_type "protein_coding"; gene_name "Zmiz2"; transcript_type "protein_coding"; transcript_name "Zmiz2-205"; protein_id "ENSMUSP00000105410.2"; transcript_support_level "5"; mgi_id "MGI:106374"; tag "basic"; ccdsid "CCDS24418.1"; havana_gene "OTTMUSG00000000781.1"; havana_transcript "OTTMUST00000001529.1";
chr11	HAVANA	stop_codon	6355095	6355097	.	+	.	gene_id "ENSMUSG00000041164.16"; transcript_id "ENSMUST00000109787.8"; exon_number "43"; exon_id "461";
chr11	HAVANA	UTR	6355095	6356158	.	+	.	gene_id "ENSMUSG00000041164.16"; transcript_id "ENSMUST00000109787.8"; exon_number "44"; exon_id "462";
chr11	IsoQuant	transcript	6339067	6356074	.	+	.	gene_id "ENSMUSG00000041164.16"; transcript_id "transcript877.chr11.nic"; exons "20";
chr11	IsoQuant	exon	6339067	6339140	.	+	.	gene_id "ENSMUSG00000041164.16"; transcript_id "transcript877.chr11.nic"; exon_number "1"; exon_id "463";
chr11	IsoQuant	exon	6345125	6345288	.	+	.	gene_id "ENSMUSG00000041164.16"; transcript_id "transcript877.chr11.nic"; exon_number "2"; exon_id "ENSMUSE00000581211.2";
chr11	IsoQuant	exon	6345568	6345678	.	+	.	gene_id "ENSMUSG00000041164.16"; transcript_id "transcript877.chr11.nic"; exon_number "3"; exon_id "ENSMUSE00000581210.2";
chr11	IsoQuant	exon	6345758	6345872	.	+	.	gene_id "ENSMUSG00000041164.16"; transcript_id "transcript877.chr11.nic"; exon_number "4"; exon_id "ENSMUSE00000346971.2";
chr11	IsoQuant	exon	6346328	6346434	.	+	.	gene_id "ENSMUSG00000041164.16"; transcript_id "transcript877.chr11.nic"; exon_number "5"; exon_id "ENSMUSE00000662990.2";
chr11	IsoQuant	exon	6346665	6346848	.	+	.	gene_id "ENSMUSG00000041164.16"; transcript_id "transcript877.chr11.nic"; exon_number "6"; exon_id "ENSMUSE00000260194.3";
chr11	IsoQuant	exon	6347029	6347289	.	+	.	gene_id "ENSMUSG00000041164.16"; transcript_id "transcript877.chr11.nic"; exon_number "7"; exon_id "ENSMUSE00001217067.2";
chr11	IsoQuant	exon	6347507	6347686	.	+	.	gene_id "ENSMUSG00000041164.16"; transcript_id "transcript877.chr11.nic"; exon_number "8"; exon_id "ENSMUSE00000260100.2";
chr11	IsoQuant	exon	6348262	6348339	.	+	.	gene_id "ENSMUSG00000041164.16"; transcript_id "transcript877.chr11.nic"; exon_number "9"; exon_id "ENSMUSE00000260095.2";
chr11	IsoQuant	exon	6348556	6348724	.	+	.	gene_id "ENSMUSG00000041164.16"; transcript_id "transcript877.chr11.nic"; exon_number "10"; exon_id "ENSMUSE00000260089.2";
chr11	IsoQuant	exon	6349504	6349648	.	+	.	gene_id "ENSMUSG00000041164.16"; transcript_id "transcript877.chr11.nic"; exon_number "11"; exon_id "ENSMUSE00000260082.2";
chr11	IsoQuant	exon	6349723	6349933	.	+	.	gene_id "ENSMUSG00000041164.16"; transcript_id "transcript877.chr11.nic"; exon_number "12"; exon_id "ENSMUSE00000581209.2";
chr11	IsoQuant	exon	6350770	6350875	.	+	.	gene_id "ENSMUSG00000041164.16"; transcript_id "transcript877.chr11.nic"; exon_number "13"; exon_id "ENSMUSE00000581208.2";
chr11	IsoQuant	exon	6351098	6351255	.	+	.	gene_id "ENSMUSG00000041164.16"; transcript_id "transcript877.chr11.nic"; exon_number "14"; exon_id "ENSMUSE00000104798.2";
chr11	IsoQuant	exon	6352407	6352474	.	+	.	gene_id "ENSMUSG00000041164.16"; transcript_id "transcript877.chr11.nic"; exon_number "15"; exon_id "ENSMUSE00000581207.2";
chr11	IsoQuant	exon	6352804	6352872	.	+	.	gene_id "ENSMUSG00000041164.16"; transcript_id "transcript877.chr11.nic"; exon_number "16"; exon_id "ENSMUSE00000104737.2";
chr11	IsoQuant	exon	6353120	6353364	.	+	.	gene_id "ENSMUSG00000041164.16"; transcript_id "transcript877.chr11.nic"; exon_number "17"; exon_id "ENSMUSE00000104750.2";
chr11	IsoQuant	exon	6353786	6353955	.	+	.	gene_id "ENSMUSG00000041164.16"; transcript_id "transcript877.chr11.nic"; exon_number "18"; exon_id "ENSMUSE00000104752.2";
chr11	IsoQuant	exon	6354040	6354282	.	+	.	gene_id "ENSMUSG00000041164.16"; transcript_id "transcript877.chr11.nic"; exon_number "19"; exon_id "ENSMUSE00000467807.2";
chr11	IsoQuant	exon	6354990	6356074	.	+	.	gene_id "ENSMUSG00000041164.16"; transcript_id "transcript877.chr11.nic"; exon_number "20"; exon_id "ENSMUSE00000803261.2";
chr11	HAVANA	transcript	6339364	6356158	.	+	.	gene_id "ENSMUSG00000041164.16"; transcript_id "ENSMUST00000012612.11"; exons "20"; gene_type "protein_coding"; gene_name "Zmiz2"; transcript_type "protein_coding"; transcript_name "Zmiz2-201"; protein_id "ENSMUSP00000012612.5"; transcript_support_level "5"; mgi_id "MGI:106374"; tag "basic"; ccdsid "CCDS24418.1"; havana_gene "OTTMUSG00000000781.1"; havana_transcript "OTTMUST00000001528.1";
chr11	HAVANA	UTR	6339364	6339513	.	+	.	gene_id "ENSMUSG00000041164.16"; transcript_id "ENSMUST00000012612.11"; exon_number "1"; exon_id "ENSMUSE00000581212.2"; gene_type "protein_coding"; gene_name "Zmiz2"; transcript_type "protein_coding"; transcript_name "Zmiz2-201"; protein_id "ENSMUSP00000012612.5"; transcript_support_level "5"; mgi_id "MGI:106374"; tag "basic"; ccdsid "CCDS24418.1"; havana_gene "OTTMUSG00000000781.1"; havana_transcript "OTTMUST00000001528.1";
chr11	HAVANA	exon	6339364	6339513	.	+	.	gene_id "ENSMUSG00000041164.16"; transcript_id "ENSMUST00000012612.11"; exon_number "2"; exon_id "ENSMUSE00000581212.2"; gene_type "protein_coding"; gene_name "Zmiz2"; transcript_type "protein_coding"; transcript_name "Zmiz2-201"; protein_id "ENSMUSP00000012612.5"; transcript_support_level "5"; mgi_id "MGI:106374"; tag "basic"; ccdsid "CCDS24418.1"; havana_gene "OTTMUSG00000000781.1"; havana_transcript "OTTMUST00000001528.1";
chr11	HAVANA	UTR	6345125	6345288	.	+	.	gene_id "ENSMUSG00000041164.16"; transcript_id "ENSMUST00000012612.11"; exon_number "3"; exon_id "ENSMUSE00000581211.2"; gene_type "protein_coding"; gene_name "Zmiz2"; transcript_type "protein_coding"; transcript_name "Zmiz2-201"; protein_id "ENSMUSP00000012612.5"; transcript_support_level "5"; mgi_id "MGI:106374"; tag "basic"; ccdsid "CCDS24418.1"; havana_gene "OTTMUSG00000000781.1"; havana_transcript "OTTMUST00000001528.1";
chr11	HAVANA	exon	6345125	6345288	.	+	.	gene_id "ENSMUSG00000041164.16"; transcript_id "ENSMUST00000012612.11"; exon_number "4"; exon_id "ENSMUSE00000581211.2"; gene_type "protein_coding"; gene_name "Zmiz2"; transcript_type "protein_coding"; transcript_name "Zmiz2-201"; protein_id "ENSMUSP00000012612.5"; transcript_support_level "5"; mgi_id "MGI:106374"; tag "basic"; ccdsid "CCDS24418.1"; havana_gene "OTTMUSG00000000781.1"; havana_transcript "OTTMUST00000001528.1";
chr11	HAVANA	UTR	6345568	6345628	.	+	.	gene_id "ENSMUSG00000041164.16"; transcript_id "ENSMUST00000012612.11"; exon_number "5"; exon_id "chr11.457";
chr11	HAVANA	exon	6345568	6345678	.	+	.	gene_id "ENSMUSG00000041164.16"; transcript_id "ENSMUST00000012612.11"; exon_number "6"; exon_id "ENSMUSE00000581210.2"; gene_type "protein_coding"; gene_name "Zmiz2"; transcript_type "protein_coding"; transcript_name "Zmiz2-201"; protein_id "ENSMUSP00000012612.5"; transcript_support_level "5"; mgi_id "MGI:106374"; tag "basic"; ccdsid "CCDS24418.1"; havana_gene "OTTMUSG00000000781.1"; havana_transcript "OTTMUST00000001528.1";
chr11	HAVANA	start_codon	6345629	6345631	.	+	.	gene_id "ENSMUSG00000041164.16"; transcript_id "ENSMUST00000012612.11"; exon_number "7"; exon_id "chr11.458";
chr11	HAVANA	CDS	6345629	6345678	.	+	.	gene_id "ENSMUSG00000041164.16"; transcript_id "ENSMUST00000012612.11"; exon_number "8"; exon_id "chr11.459";
chr11	HAVANA	CDS	6345758	6345872	.	+	.	gene_id "ENSMUSG00000041164.16"; transcript_id "ENSMUST00000012612.11"; exon_number "9"; exon_id "ENSMUSE00000346971.2"; gene_type "protein_coding"; gene_name "Zmiz2"; transcript_type "protein_coding"; transcript_name "Zmiz2-201"; protein_id "ENSMUSP00000012612.5"; transcript_support_level "5"; mgi_id "MGI:106374"; tag "basic"; ccdsid "CCDS24418.1"; havana_gene "OTTMUSG00000000781.1"; havana_transcript "OTTMUST00000001528.1";
chr11	HAVANA	exon	6345758	6345872	.	+	.	gene_id "ENSMUSG00000041164.16"; transcript_id "ENSMUST00000012612.11"; exon_number "10"; exon_id "ENSMUSE00000346971.2"; gene_type "protein_coding"; gene_name "Zmiz2"; transcript_type "protein_coding"; transcript_name "Zmiz2-201"; protein_id "ENSMUSP00000012612.5"; transcript_support_level "5"; mgi_id "MGI:106374"; tag "basic"; ccdsid "CCDS24418.1"; havana_gene "OTTMUSG00000000781.1"; havana_transcript "OTTMUST00000001528.1";
chr11	HAVANA	CDS	6346232	6346434	.	+	.	gene_id "ENSMUSG00000041164.16"; transcript_id "ENSMUST00000012612.11"; exon_number "11"; exon_id "ENSMUSE00000260199.2"; gene_type "protein_coding"; gene_name "Zmiz2"; transcript_type "protein_coding"; transcript_name "Zmiz2-201"; protein_id "ENSMUSP00000012612.5"; transcript_support_level "5"; mgi_id "MGI:106374"; tag "basic"; ccdsid "CCDS24418.1"; havana_gene "OTTMUSG00000000781.1"; havana_transcript "OTTMUST00000001528.1";
chr11	HAVANA	exon	6346232	6346434	.	+	.	gene_id "ENSMUSG00000041164.16"; transcript_id "ENSMUST00000012612.11"; exon_number "12"; exon_id "ENSMUSE00000260199.2"; gene_type "protein_coding"; gene_name "Zmiz2"; transcript_type "protein_coding"; transcript_name "Zmiz2-201"; protein_id "ENSMUSP00000012612.5"; transcript_support_level "5"; mgi_id "MGI:106374"; tag "basic"; ccdsid "CCDS24418.1"; havana_gene "OTTMUSG00000000781.1"; havana_transcript "OTTMUST00000001528.1";
chr11	HAVANA	CDS	6346665	6346848	.	+	.	gene_id "ENSMUSG00000041164.16"; transcript_id "ENSMUST00000012612.11"; exon_number "13"; exon_id "ENSMUSE00000260194.3"; gene_type "protein_coding"; gene_name "Zmiz2"; transcript_type "protein_coding"; transcript_name "Zmiz2-201"; protein_id "ENSMUSP00000012612.5"; transcript_support_level "5"; mgi_id "MGI:106374"; tag "basic"; ccdsid "CCDS24418.1"; havana_gene "OTTMUSG00000000781.1"; havana_transcript "OTTMUST00000001528.1";
chr11	HAVANA	exon	6346665	6346848	.	+	.	gene_id "ENSMUSG00000041164.16"; transcript_id "ENSMUST00000012612.11"; exon_number "14"; exon_id "ENSMUSE00000260194.3"; gene_type "protein_coding"; gene_name "Zmiz2"; transcript_type "protein_coding"; transcript_name "Zmiz2-201"; protein_id "ENSMUSP00000012612.5"; transcript_support_level "5"; mgi_id "MGI:106374"; tag "basic"; ccdsid "CCDS24418.1"; havana_gene "OTTMUSG00000000781.1"; havana_transcript "OTTMUST00000001528.1";
chr11	HAVANA	CDS	6347029	6347289	.	+	.	gene_id "ENSMUSG00000041164.16"; transcript_id "ENSMUST00000012612.11"; exon_number "15"; exon_id "ENSMUSE00001217067.2"; gene_type "protein_coding"; gene_name "Zmiz2"; transcript_type "protein_coding"; transcript_name "Zmiz2-201"; protein_id "ENSMUSP00000012612.5"; transcript_support_level "5"; mgi_id "MGI:106374"; tag "basic"; ccdsid "CCDS24418.1"; havana_gene "OTTMUSG00000000781.1"; havana_transcript "OTTMUST00000001528.1";
chr11	HAVANA	exon	6347029	6347289	.	+	.	gene_id "ENSMUSG00000041164.16"; transcript_id "ENSMUST00000012612.11"; exon_number "16"; exon_id "ENSMUSE00001217067.2"; gene_type "protein_coding"; gene_name "Zmiz2"; transcript_type "protein_coding"; transcript_name "Zmiz2-201"; protein_id "ENSMUSP00000012612.5"; transcript_support_level "5"; mgi_id "MGI:106374"; tag "basic"; ccdsid "CCDS24418.1"; havana_gene "OTTMUSG00000000781.1"; havana_transcript "OTTMUST00000001528.1";
chr11	HAVANA	CDS	6347507	6347686	.	+	.	gene_id "ENSMUSG00000041164.16"; transcript_id "ENSMUST00000012612.11"; exon_number "17"; exon_id "ENSMUSE00000260100.2"; gene_type "protein_coding"; gene_name "Zmiz2"; transcript_type "protein_coding"; transcript_name "Zmiz2-201"; protein_id "ENSMUSP00000012612.5"; transcript_support_level "5"; mgi_id "MGI:106374"; tag "basic"; ccdsid "CCDS24418.1"; havana_gene "OTTMUSG00000000781.1"; havana_transcript "OTTMUST00000001528.1";
chr11	HAVANA	exon	6347507	6347686	.	+	.	gene_id "ENSMUSG00000041164.16"; transcript_id "ENSMUST00000012612.11"; exon_number "18"; exon_id "ENSMUSE00000260100.2"; gene_type "protein_coding"; gene_name "Zmiz2"; transcript_type "protein_coding"; transcript_name "Zmiz2-201"; protein_id "ENSMUSP00000012612.5"; transcript_support_level "5"; mgi_id "MGI:106374"; tag "basic"; ccdsid "CCDS24418.1"; havana_gene "OTTMUSG00000000781.1"; havana_transcript "OTTMUST00000001528.1";
chr11	HAVANA	CDS	6348262	6348339	.	+	.	gene_id "ENSMUSG00000041164.16"; transcript_id "ENSMUST00000012612.11"; exon_number "19"; exon_id "ENSMUSE00000260095.2"; gene_type "protein_coding"; gene_name "Zmiz2"; transcript_type "protein_coding"; transcript_name "Zmiz2-201"; protein_id "ENSMUSP00000012612.5"; transcript_support_level "5"; mgi_id "MGI:106374"; tag "basic"; ccdsid "CCDS24418.1"; havana_gene "OTTMUSG00000000781.1"; havana_transcript "OTTMUST00000001528.1";
chr11	HAVANA	exon	6348262	6348339	.	+	.	gene_id "ENSMUSG00000041164.16"; transcript_id "ENSMUST00000012612.11"; exon_number "20"; exon_id "ENSMUSE00000260095.2"; gene_type "protein_coding"; gene_name "Zmiz2"; transcript_type "protein_coding"; transcript_name "Zmiz2-201"; protein_id "ENSMUSP00000012612.5"; transcript_support_level "5"; mgi_id "MGI:106374"; tag "basic"; ccdsid "CCDS24418.1"; havana_gene "OTTMUSG00000000781.1"; havana_transcript "OTTMUST00000001528.1";
chr11	HAVANA	CDS	6348556	6348724	.	+	.	gene_id "ENSMUSG00000041164.16"; transcript_id "ENSMUST00000012612.11"; exon_number "21"; exon_id "ENSMUSE00000260089.2"; gene_type "protein_coding"; gene_name "Zmiz2"; transcript_type "protein_coding"; transcript_name "Zmiz2-201"; protein_id "ENSMUSP00000012612.5"; transcript_support_level "5"; mgi_id "MGI:106374"; tag "basic"; ccdsid "CCDS24418.1"; havana_gene "OTTMUSG00000000781.1"; havana_transcript "OTTMUST00000001528.1";
chr11	HAVANA	exon	6348556	6348724	.	+	.	gene_id "ENSMUSG00000041164.16"; transcript_id "ENSMUST00000012612.11"; exon_number "22"; exon_id "ENSMUSE00000260089.2"; gene_type "protein_coding"; gene_name "Zmiz2"; transcript_type "protein_coding"; transcript_name "Zmiz2-201"; protein_id "ENSMUSP00000012612.5"; transcript_support_level "5"; mgi_id "MGI:106374"; tag "basic"; ccdsid "CCDS24418.1"; havana_gene "OTTMUSG00000000781.1"; havana_transcript "OTTMUST00000001528.1";
chr11	HAVANA	CDS	6349504	6349648	.	+	.	gene_id "ENSMUSG00000041164.16"; transcript_id "ENSMUST00000012612.11"; exon_number "23"; exon_id "ENSMUSE00000260082.2"; gene_type "protein_coding"; gene_name "Zmiz2"; transcript_type "protein_coding"; transcript_name "Zmiz2-201"; protein_id "ENSMUSP00000012612.5"; transcript_support_level "5"; mgi_id "MGI:106374"; tag "basic"; ccdsid "CCDS24418.1"; havana_gene "OTTMUSG00000000781.1"; havana_transcript "OTTMUST00000001528.1";
chr11	HAVANA	exon	6349504	6349648	.	+	.	gene_id "ENSMUSG00000041164.16"; transcript_id "ENSMUST00000012612.11"; exon_number "24"; exon_id "ENSMUSE00000260082.2"; gene_type "protein_coding"; gene_name "Zmiz2"; transcript_type "protein_coding"; transcript_name "Zmiz2-201"; protein_id "ENSMUSP00000012612.5"; transcript_support_level "5"; mgi_id "MGI:106374"; tag "basic"; ccdsid "CCDS24418.1"; havana_gene "OTTMUSG00000000781.1"; havana_transcript "OTTMUST00000001528.1";
chr11	HAVANA	CDS	6349723	6349933	.	+	.	gene_id "ENSMUSG00000041164.16"; transcript_id "ENSMUST00000012612.11"; exon_number "25"; exon_id "ENSMUSE00000581209.2"; gene_type "protein_coding"; gene_name "Zmiz2"; transcript_type "protein_coding"; transcript_name "Zmiz2-201"; protein_id "ENSMUSP00000012612.5"; transcript_support_level "5"; mgi_id "MGI:106374"; tag "basic"; ccdsid "CCDS24418.1"; havana_gene "OTTMUSG00000000781.1"; havana_transcript "OTTMUST00000001528.1";
chr11	HAVANA	exon	6349723	6349933	.	+	.	gene_id "ENSMUSG00000041164.16"; transcript_id "ENSMUST00000012612.11"; exon_number "26"; exon_id "ENSMUSE00000581209.2"; gene_type "protein_coding"; gene_name "Zmiz2"; transcript_type "protein_coding"; transcript_name "Zmiz2-201"; protein_id "ENSMUSP00000012612.5"; transcript_support_level "5"; mgi_id "MGI:106374"; tag "basic"; ccdsid "CCDS24418.1"; havana_gene "OTTMUSG00000000781.1"; havana_transcript "OTTMUST00000001528.1";
chr11	HAVANA	CDS	6350770	6350875	.	+	.	gene_id "ENSMUSG00000041164.16"; transcript_id "ENSMUST00000012612.11"; exon_number "27"; exon_id "ENSMUSE00000581208.2"; gene_type "protein_coding"; gene_name "Zmiz2"; transcript_type "protein_coding"; transcript_name "Zmiz2-201"; protein_id "ENSMUSP00000012612.5"; transcript_support_level "5"; mgi_id "MGI:106374"; tag "basic"; ccdsid "CCDS24418.1"; havana_gene "OTTMUSG00000000781.1"; havana_transcript "OTTMUST00000001528.1";
chr11	HAVANA	exon	6350770	6350875	.	+	.	gene_id "ENSMUSG00000041164.16"; transcript_id "ENSMUST00000012612.11"; exon_number "28"; exon_id "ENSMUSE00000581208.2"; gene_type "protein_coding"; gene_name "Zmiz2"; transcript_type "protein_coding"; transcript_name "Zmiz2-201"; protein_id "ENSMUSP00000012612.5"; transcript_support_level "5"; mgi_id "MGI:106374"; tag "basic"; ccdsid "CCDS24418.1"; havana_gene "OTTMUSG00000000781.1"; havana_transcript "OTTMUST00000001528.1";
chr11	HAVANA	CDS	6351098	6351255	.	+	.	gene_id "ENSMUSG00000041164.16"; transcript_id "ENSMUST00000012612.11"; exon_number "29"; exon_id "ENSMUSE00000104798.2"; gene_type "protein_coding"; gene_name "Zmiz2"; transcript_type "protein_coding"; transcript_name "Zmiz2-201"; protein_id "ENSMUSP00000012612.5"; transcript_support_level "5"; mgi_id "MGI:106374"; tag "basic"; ccdsid "CCDS24418.1"; havana_gene "OTTMUSG00000000781.1"; havana_transcript "OTTMUST00000001528.1";
chr11	HAVANA	exon	6351098	6351255	.	+	.	gene_id "ENSMUSG00000041164.16"; transcript_id "ENSMUST00000012612.11"; exon_number "30"; exon_id "ENSMUSE00000104798.2"; gene_type "protein_coding"; gene_name "Zmiz2"; transcript_type "protein_coding"; transcript_name "Zmiz2-201"; protein_id "ENSMUSP00000012612.5"; transcript_support_level "5"; mgi_id "MGI:106374"; tag "basic"; ccdsid "CCDS24418.1"; havana_gene "OTTMUSG00000000781.1"; havana_transcript "OTTMUST00000001528.1";
chr11	HAVANA	CDS	6352407	6352474	.	+	.	gene_id "ENSMUSG00000041164.16"; transcript_id "ENSMUST00000012612.11"; exon_number "31"; exon_id "ENSMUSE00000581207.2"; gene_type "protein_coding"; gene_name "Zmiz2"; transcript_type "protein_coding"; transcript_name "Zmiz2-201"; protein_id "ENSMUSP00000012612.5"; transcript_support_level "5"; mgi_id "MGI:106374"; tag "basic"; ccdsid "CCDS24418.1"; havana_gene "OTTMUSG00000000781.1"; havana_transcript "OTTMUST00000001528.1";
chr11	HAVANA	exon	6352407	6352474	.	+	.	gene_id "ENSMUSG00000041164.16"; transcript_id "ENSMUST00000012612.11"; exon_number "32"; exon_id "ENSMUSE00000581207.2"; gene_type "protein_coding"; gene_name "Zmiz2"; transcript_type "protein_coding"; transcript_name "Zmiz2-201"; protein_id "ENSMUSP00000012612.5"; transcript_support_level "5"; mgi_id "MGI:106374"; tag "basic"; ccdsid "CCDS24418.1"; havana_gene "OTTMUSG00000000781.1"; havana_transcript "OTTMUST00000001528.1";
chr11	HAVANA	CDS	6352804	6352872	.	+	.	gene_id "ENSMUSG00000041164.16"; transcript_id "ENSMUST00000012612.11"; exon_number "33"; exon_id "ENSMUSE00000104737.2"; gene_type "protein_coding"; gene_name "Zmiz2"; transcript_type "protein_coding"; transcript_name "Zmiz2-201"; protein_id "ENSMUSP00000012612.5"; transcript_support_level "5"; mgi_id "MGI:106374"; tag "basic"; ccdsid "CCDS24418.1"; havana_gene "OTTMUSG00000000781.1"; havana_transcript "OTTMUST00000001528.1";
chr11	HAVANA	exon	6352804	6352872	.	+	.	gene_id "ENSMUSG00000041164.16"; transcript_id "ENSMUST00000012612.11"; exon_number "34"; exon_id "ENSMUSE00000104737.2"; gene_type "protein_coding"; gene_name "Zmiz2"; transcript_type "protein_coding"; transcript_name "Zmiz2-201"; protein_id "ENSMUSP00000012612.5"; transcript_support_level "5"; mgi_id "MGI:106374"; tag "basic"; ccdsid "CCDS24418.1"; havana_gene "OTTMUSG00000000781.1"; havana_transcript "OTTMUST00000001528.1";
chr11	HAVANA	CDS	6353120	6353364	.	+	.	gene_id "ENSMUSG00000041164.16"; transcript_id "ENSMUST00000012612.11"; exon_number "35"; exon_id "ENSMUSE00000104750.2"; gene_type "protein_coding"; gene_name "Zmiz2"; transcript_type "protein_coding"; transcript_name "Zmiz2-201"; protein_id "ENSMUSP00000012612.5"; transcript_support_level "5"; mgi_id "MGI:106374"; tag "basic"; ccdsid "CCDS24418.1"; havana_gene "OTTMUSG00000000781.1"; havana_transcript "OTTMUST00000001528.1";
chr11	HAVANA	exon	6353120	6353364	.	+	.	gene_id "ENSMUSG00000041164.16"; transcript_id "ENSMUST00000012612.11"; exon_number "36"; exon_id "ENSMUSE00000104750.2"; gene_type "protein_coding"; gene_name "Zmiz2"; transcript_type "protein_coding"; transcript_name "Zmiz2-201"; protein_id "ENSMUSP00000012612.5"; transcript_support_level "5"; mgi_id "MGI:106374"; tag "basic"; ccdsid "CCDS24418.1"; havana_gene "OTTMUSG00000000781.1"; havana_transcript "OTTMUST00000001528.1";
chr11	HAVANA	CDS	6353786	6353955	.	+	.	gene_id "ENSMUSG00000041164.16"; transcript_id "ENSMUST00000012612.11"; exon_number "37"; exon_id "ENSMUSE00000104752.2"; gene_type "protein_coding"; gene_name "Zmiz2"; transcript_type "protein_coding"; transcript_name "Zmiz2-201"; protein_id "ENSMUSP00000012612.5"; transcript_support_level "5"; mgi_id "MGI:106374"; tag "basic"; ccdsid "CCDS24418.1"; havana_gene "OTTMUSG00000000781.1"; havana_transcript "OTTMUST00000001528.1";
chr11	HAVANA	exon	6353786	6353955	.	+	.	gene_id "ENSMUSG00000041164.16"; transcript_id "ENSMUST00000012612.11"; exon_number "38"; exon_id "ENSMUSE00000104752.2"; gene_type "protein_coding"; gene_name "Zmiz2"; transcript_type "protein_coding"; transcript_name "Zmiz2-201"; protein_id "ENSMUSP00000012612.5"; transcript_support_level "5"; mgi_id "MGI:106374"; tag "basic"; ccdsid "CCDS24418.1"; havana_gene "OTTMUSG00000000781.1"; havana_transcript "OTTMUST00000001528.1";
chr11	HAVANA	CDS	6354040	6354282	.	+	.	gene_id "ENSMUSG00000041164.16"; transcript_id "ENSMUST00000012612.11"; exon_number "39"; exon_id "ENSMUSE00000467807.2"; gene_type "protein_coding"; gene_name "Zmiz2"; transcript_type "protein_coding"; transcript_name "Zmiz2-201"; protein_id "ENSMUSP00000012612.5"; transcript_support_level "5"; mgi_id "MGI:106374"; tag "basic"; ccdsid "CCDS24418.1"; havana_gene "OTTMUSG00000000781.1"; havana_transcript "OTTMUST00000001528.1";
chr11	HAVANA	exon	6354040	6354282	.	+	.	gene_id "ENSMUSG00000041164.16"; transcript_id "ENSMUST00000012612.11"; exon_number "40"; exon_id "ENSMUSE00000467807.2"; gene_type "protein_coding"; gene_name "Zmiz2"; transcript_type "protein_coding"; transcript_name "Zmiz2-201"; protein_id "ENSMUSP00000012612.5"; transcript_support_level "5"; mgi_id "MGI:106374"; tag "basic"; ccdsid "CCDS24418.1"; havana_gene "OTTMUSG00000000781.1"; havana_transcript "OTTMUST00000001528.1";
chr11	HAVANA	CDS	6354990	6355094	.	+	.	gene_id "ENSMUSG00000041164.16"; transcript_id "ENSMUST00000012612.11"; exon_number "41"; exon_id "chr11.460";
chr11	HAVANA	exon	6354990	6356158	.	+	.	gene_id "ENSMUSG00000041164.16"; transcript_id "ENSMUST00000012612.11"; exon_number "42"; exon_id "ENSMUSE00000662989.3"; gene_type "protein_coding"; gene_name "Zmiz2"; transcript_type "protein_coding"; transcript_name "Zmiz2-201"; protein_id "ENSMUSP00000012612.5"; transcript_support_level "5"; mgi_id "MGI:106374"; tag "basic"; ccdsid "CCDS24418.1"; havana_gene "OTTMUSG00000000781.1"; havana_transcript "OTTMUST00000001528.1";
chr11	HAVANA	stop_codon	6355095	6355097	.	+	.	gene_id "ENSMUSG00000041164.16"; transcript_id "ENSMUST00000012612.11"; exon_number "43"; exon_id "chr11.461";
chr11	HAVANA	UTR	6355095	6356158	.	+	.	gene_id "ENSMUSG00000041164.16"; transcript_id "ENSMUST00000012612.11"; exon_number "44"; exon_id "chr11.462";
chr11	IsoQuant	transcript	6339067	6356158	.	+	.	gene_id "ENSMUSG00000041164.16"; transcript_id "transcript880.chr11.nnic"; exons "19";
chr11	IsoQuant	exon	6339067	6339140	.	+	.	gene_id "ENSMUSG00000041164.16"; transcript_id "transcript880.chr11.nnic"; exon_number "1"; exon_id "chr11.463";
chr11	IsoQuant	exon	6345125	6345288	.	+	.	gene_id "ENSMUSG00000041164.16"; transcript_id "transcript880.chr11.nnic"; exon_number "2"; exon_id "ENSMUSE00000581211.2";
chr11	IsoQuant	exon	6345568	6345678	.	+	.	gene_id "ENSMUSG00000041164.16"; transcript_id "transcript880.chr11.nnic"; exon_number "3"; exon_id "ENSMUSE00000581210.2";
chr11	IsoQuant	exon	6345758	6345872	.	+	.	gene_id "ENSMUSG00000041164.16"; transcript_id "transcript880.chr11.nnic"; exon_number "4"; exon_id "ENSMUSE00000346971.2";
chr11	IsoQuant	exon	6346232	6346434	.	+	.	gene_id "ENSMUSG00000041164.16"; transcript_id "transcript880.chr11.nnic"; exon_number "5"; exon_id "ENSMUSE00000260199.2";
chr11	IsoQuant	exon	6346665	6346848	.	+	.	gene_id "ENSMUSG00000041164.16"; transcript_id "transcript880.chr11.nnic"; exon_number "6"; exon_id "ENSMUSE00000260194.3";
chr11	IsoQuant	exon	6347029	6347289	.	+	.	gene_id "ENSMUSG00000041164.16"; transcript_id "transcript880.chr11.nnic"; exon_number "7"; exon_id "ENSMUSE00001217067.2";
chr11	IsoQuant	exon	6347507	6347686	.	+	.	gene_id "ENSMUSG00000041164.16"; transcript_id "transcript880.chr11.nnic"; exon_number "8"; exon_id "ENSMUSE00000260100.2";
chr11	IsoQuant	exon	6348262	6348339	.	+	.	gene_id "ENSMUSG00000041164.16"; transcript_id "transcript880.chr11.nnic"; exon_number "9"; exon_id "ENSMUSE00000260095.2";
chr11	IsoQuant	exon	6348556	6348724	.	+	.	gene_id "ENSMUSG00000041164.16"; transcript_id "transcript880.chr11.nnic"; exon_number "10"; exon_id "ENSMUSE00000260089.2";
chr11	IsoQuant	exon	6349504	6349648	.	+	.	gene_id "ENSMUSG00000041164.16"; transcript_id "transcript880.chr11.nnic"; exon_number "11"; exon_id "ENSMUSE00000260082.2";
chr11	IsoQuant	exon	6349723	6349933	.	+	.	gene_id "ENSMUSG00000041164.16"; transcript_id "transcript880.chr11.nnic"; exon_number "12"; exon_id "ENSMUSE00000581209.2";
chr11	IsoQuant	exon	6350770	6350875	.	+	.	gene_id "ENSMUSG00000041164.16"; transcript_id "transcript880.chr11.nnic"; exon_number "13"; exon_id "ENSMUSE00000581208.2";
chr11	IsoQuant	exon	6351098	6351255	.	+	.	gene_id "ENSMUSG00000041164.16"; transcript_id "transcript880.chr11.nnic"; exon_number "14"; exon_id "ENSMUSE00000104798.2";
chr11	IsoQuant	exon	6352804	6352872	.	+	.	gene_id "ENSMUSG00000041164.16"; transcript_id "transcript880.chr11.nnic"; exon_number "15"; exon_id "ENSMUSE00000104737.2";
chr11	IsoQuant	exon	6353120	6353364	.	+	.	gene_id "ENSMUSG00000041164.16"; transcript_id "transcript880.chr11.nnic"; exon_number "16"; exon_id "ENSMUSE00000104750.2";
chr11	IsoQuant	exon	6353786	6353955	.	+	.	gene_id "ENSMUSG00000041164.16"; transcript_id "transcript880.chr11.nnic"; exon_number "17"; exon_id "ENSMUSE00000104752.2";
chr11	IsoQuant	exon	6354040	6354282	.	+	.	gene_id "ENSMUSG00000041164.16"; transcript_id "transcript880.chr11.nnic"; exon_number "18"; exon_id "ENSMUSE00000467807.2";
chr11	IsoQuant	exon	6354990	6356158	.	+	.	gene_id "ENSMUSG00000041164.16"; transcript_id "transcript880.chr11.nnic"; exon_number "19"; exon_id "ENSMUSE00000662989.3";
chr11	IsoQuant	transcript	6342929	6346591	.	+	.	gene_id "ENSMUSG00000041164.16"; transcript_id "transcript888.chr11.nnic"; exons "1";
chr11	IsoQuant	exon	6342929	6346591	.	+	.	gene_id "ENSMUSG00000041164.16"; transcript_id "transcript888.chr11.nnic"; exon_number "1"; exon_id "464";
chr11	HAVANA	gene	6365443	6369817	.	+	.	gene_id "ENSMUSG00000071866.13"; transcripts "3"; gene_type "protein_coding"; gene_name "Ppia"; mgi_id "MGI:97749"; havana_gene "OTTMUSG00000000783.1";
chr11	HAVANA	transcript	6365443	6369817	.	+	.	gene_id "ENSMUSG00000071866.13"; transcript_id "ENSMUST00000132846.2"; exons "5"; gene_type "protein_coding"; gene_name "Ppia"; transcript_type "protein_coding"; transcript_name "Ppia-202"; protein_id "ENSMUSP00000117987.2"; transcript_support_level "1"; mgi_id "MGI:97749"; tag "basic"; ccdsid "CCDS24419.1"; havana_gene "OTTMUSG00000000783.1"; havana_transcript "OTTMUST00000001541.1";
chr11	HAVANA	UTR	6365443	6365910	.	+	.	gene_id "ENSMUSG00000071866.13"; transcript_id "ENSMUST00000132846.2"; exon_number "1"; exon_id "465";
chr11	HAVANA	exon	6365443	6365979	.	+	.	gene_id "ENSMUSG00000071866.13"; transcript_id "ENSMUST00000132846.2"; exon_number "2"; exon_id "ENSMUSE00000791179.2"; gene_type "protein_coding"; gene_name "Ppia"; transcript_type "protein_coding"; transcript_name "Ppia-202"; protein_id "ENSMUSP00000117987.2"; transcript_support_level "1"; mgi_id "MGI:97749"; tag "basic"; ccdsid "CCDS24419.1"; havana_gene "OTTMUSG00000000783.1"; havana_transcript "OTTMUST00000001541.1";
chr11	HAVANA	start_codon	6365911	6365913	.	+	.	gene_id "ENSMUSG00000071866.13"; transcript_id "ENSMUST00000132846.2"; exon_number "3"; exon_id "466";
chr11	HAVANA	CDS	6365911	6365979	.	+	.	gene_id "ENSMUSG00000071866.13"; transcript_id "ENSMUST00000132846.2"; exon_number "4"; exon_id "467";
chr11	HAVANA	CDS	6368101	6368131	.	+	.	gene_id "ENSMUSG00000071866.13"; transcript_id "ENSMUST00000132846.2"; exon_number "5"; exon_id "ENSMUSE00001221753.2"; gene_type "protein_coding"; gene_name "Ppia"; transcript_type "protein_coding"; transcript_name "Ppia-202"; protein_id "ENSMUSP00000117987.2"; transcript_support_level "1"; mgi_id "MGI:97749"; tag "basic"; ccdsid "CCDS24419.1"; havana_gene "OTTMUSG00000000783.1"; havana_transcript "OTTMUST00000001541.1";
chr11	HAVANA	exon	6368101	6368131	.	+	.	gene_id "ENSMUSG00000071866.13"; transcript_id "ENSMUST00000132846.2"; exon_number "6"; exon_id "ENSMUSE00001221753.2"; gene_type "protein_coding"; gene_name "Ppia"; transcript_type "protein_coding"; transcript_name "Ppia-202"; protein_id "ENSMUSP00000117987.2"; transcript_support_level "1"; mgi_id "MGI:97749"; tag "basic"; ccdsid "CCDS24419.1"; havana_gene "OTTMUSG00000000783.1"; havana_transcript "OTTMUST00000001541.1";
chr11	HAVANA	CDS	6368226	6368314	.	+	.	gene_id "ENSMUSG00000071866.13"; transcript_id "ENSMUST00000132846.2"; exon_number "7"; exon_id "ENSMUSE00001263890.2"; gene_type "protein_coding"; gene_name "Ppia"; transcript_type "protein_coding"; transcript_name "Ppia-202"; protein_id "ENSMUSP00000117987.2"; transcript_support_level "1"; mgi_id "MGI:97749"; tag "basic"; ccdsid "CCDS24419.1"; havana_gene "OTTMUSG00000000783.1"; havana_transcript "OTTMUST00000001541.1";
chr11	HAVANA	exon	6368226	6368314	.	+	.	gene_id "ENSMUSG00000071866.13"; transcript_id "ENSMUST00000132846.2"; exon_number "8"; exon_id "ENSMUSE00001263890.2"; gene_type "protein_coding"; gene_name "Ppia"; transcript_type "protein_coding"; transcript_name "Ppia-202"; protein_id "ENSMUSP00000117987.2"; transcript_support_level "1"; mgi_id "MGI:97749"; tag "basic"; ccdsid "CCDS24419.1"; havana_gene "OTTMUSG00000000783.1"; havana_transcript "OTTMUST00000001541.1";
chr11	HAVANA	CDS	6369113	6369285	.	+	.	gene_id "ENSMUSG00000071866.13"; transcript_id "ENSMUST00000132846.2"; exon_number "9"; exon_id "ENSMUSE00001240121.2"; gene_type "protein_coding"; gene_name "Ppia"; transcript_type "protein_coding"; transcript_name "Ppia-202"; protein_id "ENSMUSP00000117987.2"; transcript_support_level "1"; mgi_id "MGI:97749"; tag "basic"; ccdsid "CCDS24419.1"; havana_gene "OTTMUSG00000000783.1"; havana_transcript "OTTMUST00000001541.1";
chr11	HAVANA	exon	6369113	6369285	.	+	.	gene_id "ENSMUSG00000071866.13"; transcript_id "ENSMUST00000132846.2"; exon_number "10"; exon_id "ENSMUSE00001240121.2"; gene_type "protein_coding"; gene_name "Ppia"; transcript_type "protein_coding"; transcript_name "Ppia-202"; protein_id "ENSMUSP00000117987.2"; transcript_support_level "1"; mgi_id "MGI:97749"; tag "basic"; ccdsid "CCDS24419.1"; havana_gene "OTTMUSG00000000783.1"; havana_transcript "OTTMUST00000001541.1";
chr11	HAVANA	CDS	6369478	6369607	.	+	.	gene_id "ENSMUSG00000071866.13"; transcript_id "ENSMUST00000132846.2"; exon_number "11"; exon_id "468";
chr11	HAVANA	exon	6369478	6369817	.	+	.	gene_id "ENSMUSG00000071866.13"; transcript_id "ENSMUST00000132846.2"; exon_number "12"; exon_id "ENSMUSE00000549309.5"; gene_type "protein_coding"; gene_name "Ppia"; transcript_type "protein_coding"; transcript_name "Ppia-202"; protein_id "ENSMUSP00000117987.2"; transcript_support_level "1"; mgi_id "MGI:97749"; tag "basic"; ccdsid "CCDS24419.1"; havana_gene "OTTMUSG00000000783.1"; havana_transcript "OTTMUST00000001541.1";
chr11	HAVANA	stop_codon	6369608	6369610	.	+	.	gene_id "ENSMUSG00000071866.13"; transcript_id "ENSMUST00000132846.2"; exon_number "13"; exon_id "469";
chr11	HAVANA	UTR	6369608	6369817	.	+	.	gene_id "ENSMUSG00000071866.13"; transcript_id "ENSMUST00000132846.2"; exon_number "14"; exon_id "470";
chr11	HAVANA	transcript	6365876	6369812	.	+	.	gene_id "ENSMUSG00000071866.13"; transcript_id "ENSMUST00000155824.2"; exons "4"; gene_type "protein_coding"; gene_name "Ppia"; transcript_type "retained_intron"; transcript_name "Ppia-205"; transcript_support_level "1"; mgi_id "MGI:97749"; havana_gene "OTTMUSG00000000783.1"; havana_transcript "OTTMUST00000001543.1";
chr11	HAVANA	exon	6365876	6368131	.	+	.	gene_id "ENSMUSG00000071866.13"; transcript_id "ENSMUST00000155824.2"; exon_number "1"; exon_id "ENSMUSE00000783874.2"; gene_type "protein_coding"; gene_name "Ppia"; transcript_type "retained_intron"; transcript_name "Ppia-205"; transcript_support_level "1"; mgi_id "MGI:97749"; havana_gene "OTTMUSG00000000783.1"; havana_transcript "OTTMUST00000001543.1";
chr11	HAVANA	exon	6368226	6368314	.	+	.	gene_id "ENSMUSG00000071866.13"; transcript_id "ENSMUST00000155824.2"; exon_number "2"; exon_id "ENSMUSE00001263890.2"; gene_type "protein_coding"; gene_name "Ppia"; transcript_type "retained_intron"; transcript_name "Ppia-205"; transcript_support_level "1"; mgi_id "MGI:97749"; havana_gene "OTTMUSG00000000783.1"; havana_transcript "OTTMUST00000001543.1";
chr11	HAVANA	exon	6369113	6369285	.	+	.	gene_id "ENSMUSG00000071866.13"; transcript_id "ENSMUST00000155824.2"; exon_number "3"; exon_id "ENSMUSE00001240121.2"; gene_type "protein_coding"; gene_name "Ppia"; transcript_type "retained_intron"; transcript_name "Ppia-205"; transcript_support_level "1"; mgi_id "MGI:97749"; havana_gene "OTTMUSG00000000783.1"; havana_transcript "OTTMUST00000001543.1";
chr11	HAVANA	exon	6369478	6369812	.	+	.	gene_id "ENSMUSG00000071866.13"; transcript_id "ENSMUST00000155824.2"; exon_number "4"; exon_id "ENSMUSE00000808833.2"; gene_type "protein_coding"; gene_name "Ppia"; transcript_type "retained_intron"; transcript_name "Ppia-205"; transcript_support_level "1"; mgi_id "MGI:97749"; havana_gene "OTTMUSG00000000783.1"; havana_transcript "OTTMUST00000001543.1";
chr11	HAVANA	transcript	6365870	6369815	.	+	.	gene_id "ENSMUSG00000071866.13"; transcript_id "ENSMUST00000090749.13"; exons "5"; gene_type "protein_coding"; gene_name "Ppia"; transcript_type "nonsense_mediated_decay"; transcript_name "Ppia-201"; protein_id "ENSMUSP00000149662.2"; transcript_support_level "5"; mgi_id "MGI:97749"; havana_gene "OTTMUSG00000000783.1"; havana_transcript "OTTMUST00000001545.1";
chr11	HAVANA	UTR	6365870	6365910	.	+	.	gene_id "ENSMUSG00000071866.13"; transcript_id "ENSMUST00000090749.13"; exon_number "1"; exon_id "471";
chr11	HAVANA	exon	6365870	6365984	.	+	.	gene_id "ENSMUSG00000071866.13"; transcript_id "ENSMUST00000090749.13"; exon_number "2"; exon_id "ENSMUSE00000733028.2"; gene_type "protein_coding"; gene_name "Ppia"; transcript_type "nonsense_mediated_decay"; transcript_name "Ppia-201"; protein_id "ENSMUSP00000149662.2"; transcript_support_level "5"; mgi_id "MGI:97749"; havana_gene "OTTMUSG00000000783.1"; havana_transcript "OTTMUST00000001545.1";
chr11	HAVANA	start_codon	6365911	6365913	.	+	.	gene_id "ENSMUSG00000071866.13"; transcript_id "ENSMUST00000090749.13"; exon_number "3"; exon_id "chr11.466";
chr11	HAVANA	CDS	6365911	6365984	.	+	.	gene_id "ENSMUSG00000071866.13"; transcript_id "ENSMUST00000090749.13"; exon_number "4"; exon_id "472";
chr11	HAVANA	CDS	6368101	6368131	.	+	.	gene_id "ENSMUSG00000071866.13"; transcript_id "ENSMUST00000090749.13"; exon_number "5"; exon_id "ENSMUSE00001221753.2"; gene_type "protein_coding"; gene_name "Ppia"; transcript_type "nonsense_mediated_decay"; transcript_name "Ppia-201"; protein_id "ENSMUSP00000149662.2"; transcript_support_level "5"; mgi_id "MGI:97749"; havana_gene "OTTMUSG00000000783.1"; havana_transcript "OTTMUST00000001545.1";
chr11	HAVANA	exon	6368101	6368131	.	+	.	gene_id "ENSMUSG00000071866.13"; transcript_id "ENSMUST00000090749.13"; exon_number "6"; exon_id "ENSMUSE00001221753.2"; gene_type "protein_coding"; gene_name "Ppia"; transcript_type "nonsense_mediated_decay"; transcript_name "Ppia-201"; protein_id "ENSMUSP00000149662.2"; transcript_support_level "5"; mgi_id "MGI:97749"; havana_gene "OTTMUSG00000000783.1"; havana_transcript "OTTMUST00000001545.1";
chr11	HAVANA	CDS	6368226	6368240	.	+	.	gene_id "ENSMUSG00000071866.13"; transcript_id "ENSMUST00000090749.13"; exon_number "7"; exon_id "473";
chr11	HAVANA	exon	6368226	6368314	.	+	.	gene_id "ENSMUSG00000071866.13"; transcript_id "ENSMUST00000090749.13"; exon_number "8"; exon_id "ENSMUSE00001263890.2"; gene_type "protein_coding"; gene_name "Ppia"; transcript_type "nonsense_mediated_decay"; transcript_name "Ppia-201"; protein_id "ENSMUSP00000149662.2"; transcript_support_level "5"; mgi_id "MGI:97749"; havana_gene "OTTMUSG00000000783.1"; havana_transcript "OTTMUST00000001545.1";
chr11	HAVANA	stop_codon	6368241	6368243	.	+	.	gene_id "ENSMUSG00000071866.13"; transcript_id "ENSMUST00000090749.13"; exon_number "9"; exon_id "474";
chr11	HAVANA	UTR	6368241	6368314	.	+	.	gene_id "ENSMUSG00000071866.13"; transcript_id "ENSMUST00000090749.13"; exon_number "10"; exon_id "475";
chr11	HAVANA	UTR	6369113	6369285	.	+	.	gene_id "ENSMUSG00000071866.13"; transcript_id "ENSMUST00000090749.13"; exon_number "11"; exon_id "ENSMUSE00001240121.2"; gene_type "protein_coding"; gene_name "Ppia"; transcript_type "nonsense_mediated_decay"; transcript_name "Ppia-201"; protein_id "ENSMUSP00000149662.2"; transcript_support_level "5"; mgi_id "MGI:97749"; havana_gene "OTTMUSG00000000783.1"; havana_transcript "OTTMUST00000001545.1";
chr11	HAVANA	exon	6369113	6369285	.	+	.	gene_id "ENSMUSG00000071866.13"; transcript_id "ENSMUST00000090749.13"; exon_number "12"; exon_id "ENSMUSE00001240121.2"; gene_type "protein_coding"; gene_name "Ppia"; transcript_type "nonsense_mediated_decay"; transcript_name "Ppia-201"; protein_id "ENSMUSP00000149662.2"; transcript_support_level "5"; mgi_id "MGI:97749"; havana_gene "OTTMUSG00000000783.1"; havana_transcript "OTTMUST00000001545.1";
chr11	HAVANA	UTR	6369478	6369815	.	+	.	gene_id "ENSMUSG00000071866.13"; transcript_id "ENSMUST00000090749.13"; exon_number "13"; exon_id "ENSMUSE00000755261.2"; gene_type "protein_coding"; gene_name "Ppia"; transcript_type "nonsense_mediated_decay"; transcript_name "Ppia-201"; protein_id "ENSMUSP00000149662.2"; transcript_support_level "5"; mgi_id "MGI:97749"; havana_gene "OTTMUSG00000000783.1"; havana_transcript "OTTMUST00000001545.1";
chr11	HAVANA	exon	6369478	6369815	.	+	.	gene_id "ENSMUSG00000071866.13"; transcript_id "ENSMUST00000090749.13"; exon_number "14"; exon_id "ENSMUSE00000755261.2"; gene_type "protein_coding"; gene_name "Ppia"; transcript_type "nonsense_mediated_decay"; transcript_name "Ppia-201"; protein_id "ENSMUSP00000149662.2"; transcript_support_level "5"; mgi_id "MGI:97749"; havana_gene "OTTMUSG00000000783.1"; havana_transcript "OTTMUST00000001545.1";
chr11	HAVANA	gene	6377229	6394443	.	-	.	gene_id "ENSMUSG00000041126.17"; transcripts "2"; gene_type "protein_coding"; gene_name "H2az2"; mgi_id "MGI:1924855"; havana_gene "OTTMUSG00000005109.1";
chr11	HAVANA	transcript	6377229	6394443	.	-	.	gene_id "ENSMUSG00000041126.17"; transcript_id "ENSMUST00000109737.9"; exons "5"; gene_type "protein_coding"; gene_name "H2az2"; transcript_type "protein_coding"; transcript_name "H2az2-202"; protein_id "ENSMUSP00000105359.3"; transcript_support_level "1"; mgi_id "MGI:1924855"; tag "basic"; ccdsid "CCDS48750.1"; havana_gene "OTTMUSG00000005109.1"; havana_transcript "OTTMUST00000011436.1";
chr11	HAVANA	UTR	6394340	6394443	.	-	.	gene_id "ENSMUSG00000041126.17"; transcript_id "ENSMUST00000109737.9"; exon_number "1"; exon_id "476";
chr11	HAVANA	exon	6394337	6394443	.	-	.	gene_id "ENSMUSG00000041126.17"; transcript_id "ENSMUST00000109737.9"; exon_number "2"; exon_id "ENSMUSE00000681384.3"; gene_type "protein_coding"; gene_name "H2az2"; transcript_type "protein_coding"; transcript_name "H2az2-202"; protein_id "ENSMUSP00000105359.3"; transcript_support_level "1"; mgi_id "MGI:1924855"; tag "basic"; ccdsid "CCDS48750.1"; havana_gene "OTTMUSG00000005109.1"; havana_transcript "OTTMUST00000011436.1";
chr11	HAVANA	start_codon	6394337	6394339	.	-	.	gene_id "ENSMUSG00000041126.17"; transcript_id "ENSMUST00000109737.9"; exon_number "3"; exon_id "477";
chr11	HAVANA	CDS	6394337	6394339	.	-	.	gene_id "ENSMUSG00000041126.17"; transcript_id "ENSMUST00000109737.9"; exon_number "4"; exon_id "chr11.477";
chr11	HAVANA	exon	6389376	6389453	.	-	.	gene_id "ENSMUSG00000041126.17"; transcript_id "ENSMUST00000109737.9"; exon_number "5"; exon_id "ENSMUSE00000655697.3"; gene_type "protein_coding"; gene_name "H2az2"; transcript_type "protein_coding"; transcript_name "H2az2-202"; protein_id "ENSMUSP00000105359.3"; transcript_support_level "1"; mgi_id "MGI:1924855"; tag "basic"; ccdsid "CCDS48750.1"; havana_gene "OTTMUSG00000005109.1"; havana_transcript "OTTMUST00000011436.1";
chr11	HAVANA	CDS	6389376	6389453	.	-	.	gene_id "ENSMUSG00000041126.17"; transcript_id "ENSMUST00000109737.9"; exon_number "6"; exon_id "ENSMUSE00000655697.3"; gene_type "protein_coding"; gene_name "H2az2"; transcript_type "protein_coding"; transcript_name "H2az2-202"; protein_id "ENSMUSP00000105359.3"; transcript_support_level "1"; mgi_id "MGI:1924855"; tag "basic"; ccdsid "CCDS48750.1"; havana_gene "OTTMUSG00000005109.1"; havana_transcript "OTTMUST00000011436.1";
chr11	HAVANA	exon	6383724	6383837	.	-	.	gene_id "ENSMUSG00000041126.17"; transcript_id "ENSMUST00000109737.9"; exon_number "7"; exon_id "ENSMUSE00000581192.2"; gene_type "protein_coding"; gene_name "H2az2"; transcript_type "protein_coding"; transcript_name "H2az2-202"; protein_id "ENSMUSP00000105359.3"; transcript_support_level "1"; mgi_id "MGI:1924855"; tag "basic"; ccdsid "CCDS48750.1"; havana_gene "OTTMUSG00000005109.1"; havana_transcript "OTTMUST00000011436.1";
chr11	HAVANA	CDS	6383724	6383837	.	-	.	gene_id "ENSMUSG00000041126.17"; transcript_id "ENSMUST00000109737.9"; exon_number "8"; exon_id "ENSMUSE00000581192.2"; gene_type "protein_coding"; gene_name "H2az2"; transcript_type "protein_coding"; transcript_name "H2az2-202"; protein_id "ENSMUSP00000105359.3"; transcript_support_level "1"; mgi_id "MGI:1924855"; tag "basic"; ccdsid "CCDS48750.1"; havana_gene "OTTMUSG00000005109.1"; havana_transcript "OTTMUST00000011436.1";
chr11	HAVANA	exon	6379096	6379225	.	-	.	gene_id "ENSMUSG00000041126.17"; transcript_id "ENSMUST00000109737.9"; exon_number "9"; exon_id "ENSMUSE00000655695.2"; gene_type "protein_coding"; gene_name "H2az2"; transcript_type "protein_coding"; transcript_name "H2az2-202"; protein_id "ENSMUSP00000105359.3"; transcript_support_level "1"; mgi_id "MGI:1924855"; tag "basic"; ccdsid "CCDS48750.1"; havana_gene "OTTMUSG00000005109.1"; havana_transcript "OTTMUST00000011436.1";
chr11	HAVANA	CDS	6379096	6379225	.	-	.	gene_id "ENSMUSG00000041126.17"; transcript_id "ENSMUST00000109737.9"; exon_number "10"; exon_id "ENSMUSE00000655695.2"; gene_type "protein_coding"; gene_name "H2az2"; transcript_type "protein_coding"; transcript_name "H2az2-202"; protein_id "ENSMUSP00000105359.3"; transcript_support_level "1"; mgi_id "MGI:1924855"; tag "basic"; ccdsid "CCDS48750.1"; havana_gene "OTTMUSG00000005109.1"; havana_transcript "OTTMUST00000011436.1";
chr11	HAVANA	CDS	6378374	6378432	.	-	.	gene_id "ENSMUSG00000041126.17"; transcript_id "ENSMUST00000109737.9"; exon_number "11"; exon_id "478";
chr11	HAVANA	stop_codon	6378371	6378373	.	-	.	gene_id "ENSMUSG00000041126.17"; transcript_id "ENSMUST00000109737.9"; exon_number "12"; exon_id "479";
chr11	HAVANA	exon	6377229	6378432	.	-	.	gene_id "ENSMUSG00000041126.17"; transcript_id "ENSMUST00000109737.9"; exon_number "13"; exon_id "ENSMUSE00000681381.2"; gene_type "protein_coding"; gene_name "H2az2"; transcript_type "protein_coding"; transcript_name "H2az2-202"; protein_id "ENSMUSP00000105359.3"; transcript_support_level "1"; mgi_id "MGI:1924855"; tag "basic"; ccdsid "CCDS48750.1"; havana_gene "OTTMUSG00000005109.1"; havana_transcript "OTTMUST00000011436.1";
chr11	HAVANA	UTR	6377229	6378373	.	-	.	gene_id "ENSMUSG00000041126.17"; transcript_id "ENSMUST00000109737.9"; exon_number "14"; exon_id "480";
chr11	HAVANA	transcript	6378138	6394352	.	-	.	gene_id "ENSMUSG00000041126.17"; transcript_id "ENSMUST00000093346.6"; exons "4"; gene_type "protein_coding"; gene_name "H2az2"; transcript_type "protein_coding"; transcript_name "H2az2-201"; protein_id "ENSMUSP00000091037.6"; transcript_support_level "1"; mgi_id "MGI:1924855"; tag "basic"; ccdsid "CCDS83779.1"; havana_gene "OTTMUSG00000005109.1"; havana_transcript "OTTMUST00000011437.1";
chr11	HAVANA	UTR	6394340	6394352	.	-	.	gene_id "ENSMUSG00000041126.17"; transcript_id "ENSMUST00000093346.6"; exon_number "1"; exon_id "481";
chr11	HAVANA	exon	6394337	6394352	.	-	.	gene_id "ENSMUSG00000041126.17"; transcript_id "ENSMUST00000093346.6"; exon_number "2"; exon_id "ENSMUSE00001468616.2"; gene_type "protein_coding"; gene_name "H2az2"; transcript_type "protein_coding"; transcript_name "H2az2-201"; protein_id "ENSMUSP00000091037.6"; transcript_support_level "1"; mgi_id "MGI:1924855"; tag "basic"; ccdsid "CCDS83779.1"; havana_gene "OTTMUSG00000005109.1"; havana_transcript "OTTMUST00000011437.1";
chr11	HAVANA	start_codon	6394337	6394339	.	-	.	gene_id "ENSMUSG00000041126.17"; transcript_id "ENSMUST00000093346.6"; exon_number "3"; exon_id "chr11.477";
chr11	HAVANA	CDS	6394337	6394339	.	-	.	gene_id "ENSMUSG00000041126.17"; transcript_id "ENSMUST00000093346.6"; exon_number "4"; exon_id "chr11.477";
chr11	HAVANA	exon	6389376	6389453	.	-	.	gene_id "ENSMUSG00000041126.17"; transcript_id "ENSMUST00000093346.6"; exon_number "5"; exon_id "ENSMUSE00000655697.3"; gene_type "protein_coding"; gene_name "H2az2"; transcript_type "protein_coding"; transcript_name "H2az2-201"; protein_id "ENSMUSP00000091037.6"; transcript_support_level "1"; mgi_id "MGI:1924855"; tag "basic"; ccdsid "CCDS83779.1"; havana_gene "OTTMUSG00000005109.1"; havana_transcript "OTTMUST00000011437.1";
chr11	HAVANA	CDS	6389376	6389453	.	-	.	gene_id "ENSMUSG00000041126.17"; transcript_id "ENSMUST00000093346.6"; exon_number "6"; exon_id "ENSMUSE00000655697.3"; gene_type "protein_coding"; gene_name "H2az2"; transcript_type "protein_coding"; transcript_name "H2az2-201"; protein_id "ENSMUSP00000091037.6"; transcript_support_level "1"; mgi_id "MGI:1924855"; tag "basic"; ccdsid "CCDS83779.1"; havana_gene "OTTMUSG00000005109.1"; havana_transcript "OTTMUST00000011437.1";
chr11	HAVANA	exon	6379096	6379225	.	-	.	gene_id "ENSMUSG00000041126.17"; transcript_id "ENSMUST00000093346.6"; exon_number "7"; exon_id "ENSMUSE00000655695.2"; gene_type "protein_coding"; gene_name "H2az2"; transcript_type "protein_coding"; transcript_name "H2az2-201"; protein_id "ENSMUSP00000091037.6"; transcript_support_level "1"; mgi_id "MGI:1924855"; tag "basic"; ccdsid "CCDS83779.1"; havana_gene "OTTMUSG00000005109.1"; havana_transcript "OTTMUST00000011437.1";
chr11	HAVANA	CDS	6379096	6379225	.	-	.	gene_id "ENSMUSG00000041126.17"; transcript_id "ENSMUST00000093346.6"; exon_number "8"; exon_id "ENSMUSE00000655695.2"; gene_type "protein_coding"; gene_name "H2az2"; transcript_type "protein_coding"; transcript_name "H2az2-201"; protein_id "ENSMUSP00000091037.6"; transcript_support_level "1"; mgi_id "MGI:1924855"; tag "basic"; ccdsid "CCDS83779.1"; havana_gene "OTTMUSG00000005109.1"; havana_transcript "OTTMUST00000011437.1";
chr11	HAVANA	CDS	6378374	6378432	.	-	.	gene_id "ENSMUSG00000041126.17"; transcript_id "ENSMUST00000093346.6"; exon_number "9"; exon_id "chr11.478";
chr11	HAVANA	stop_codon	6378371	6378373	.	-	.	gene_id "ENSMUSG00000041126.17"; transcript_id "ENSMUST00000093346.6"; exon_number "10"; exon_id "chr11.479";
chr11	HAVANA	exon	6378138	6378432	.	-	.	gene_id "ENSMUSG00000041126.17"; transcript_id "ENSMUST00000093346.6"; exon_number "11"; exon_id "ENSMUSE00000581190.5"; gene_type "protein_coding"; gene_name "H2az2"; transcript_type "protein_coding"; transcript_name "H2az2-201"; protein_id "ENSMUSP00000091037.6"; transcript_support_level "1"; mgi_id "MGI:1924855"; tag "basic"; ccdsid "CCDS83779.1"; havana_gene "OTTMUSG00000005109.1"; havana_transcript "OTTMUST00000011437.1";
chr11	HAVANA	UTR	6378138	6378373	.	-	.	gene_id "ENSMUSG00000041126.17"; transcript_id "ENSMUST00000093346.6"; exon_number "12"; exon_id "482";
chr11	HAVANA	gene	6417599	6425917	.	-	.	gene_id "ENSMUSG00000094483.3"; transcripts "1"; gene_type "protein_coding"; gene_name "Purb"; mgi_id "MGI:1338779"; tag "ncRNA_host"; havana_gene "OTTMUSG00000005110.1";
chr11	HAVANA	transcript	6417599	6425917	.	-	.	gene_id "ENSMUSG00000094483.3"; transcript_id "ENSMUST00000179343.3"; exons "1"; gene_type "protein_coding"; gene_name "Purb"; transcript_type "protein_coding"; transcript_name "Purb-201"; protein_id "ENSMUSP00000136957.2"; transcript_support_level "NA"; mgi_id "MGI:1338779"; tag "basic"; ccdsid "CCDS24420.1"; havana_gene "OTTMUSG00000005110.1"; havana_transcript "OTTMUST00000011438.1";
chr11	HAVANA	UTR	6425887	6425917	.	-	.	gene_id "ENSMUSG00000094483.3"; transcript_id "ENSMUST00000179343.3"; exon_number "1"; exon_id "483";
chr11	HAVANA	start_codon	6425884	6425886	.	-	.	gene_id "ENSMUSG00000094483.3"; transcript_id "ENSMUST00000179343.3"; exon_number "2"; exon_id "484";
chr11	HAVANA	CDS	6424915	6425886	.	-	.	gene_id "ENSMUSG00000094483.3"; transcript_id "ENSMUST00000179343.3"; exon_number "3"; exon_id "485";
chr11	HAVANA	stop_codon	6424912	6424914	.	-	.	gene_id "ENSMUSG00000094483.3"; transcript_id "ENSMUST00000179343.3"; exon_number "4"; exon_id "486";
chr11	HAVANA	exon	6417599	6425917	.	-	.	gene_id "ENSMUSG00000094483.3"; transcript_id "ENSMUST00000179343.3"; exon_number "5"; exon_id "ENSMUSE00001074770.3"; gene_type "protein_coding"; gene_name "Purb"; transcript_type "protein_coding"; transcript_name "Purb-201"; protein_id "ENSMUSP00000136957.2"; transcript_support_level "NA"; mgi_id "MGI:1338779"; tag "basic"; ccdsid "CCDS24420.1"; havana_gene "OTTMUSG00000005110.1"; havana_transcript "OTTMUST00000011438.1";
chr11	HAVANA	UTR	6417599	6424914	.	-	.	gene_id "ENSMUSG00000094483.3"; transcript_id "ENSMUST00000179343.3"; exon_number "6"; exon_id "487";
chr11	HAVANA	gene	6456548	6470965	.	-	.	gene_id "ENSMUSG00000020437.13"; transcripts "1"; gene_type "protein_coding"; gene_name "Myo1g"; mgi_id "MGI:1927091"; havana_gene "OTTMUSG00000005117.1";
chr11	HAVANA	transcript	6456548	6470958	.	-	.	gene_id "ENSMUSG00000020437.13"; transcript_id "ENSMUST00000003459.4"; exons "22"; gene_type "protein_coding"; gene_name "Myo1g"; transcript_type "protein_coding"; transcript_name "Myo1g-201"; protein_id "ENSMUSP00000003459.4"; transcript_support_level "1"; mgi_id "MGI:1927091"; tag "basic"; ccdsid "CCDS24421.1"; havana_gene "OTTMUSG00000005117.1"; havana_transcript "OTTMUST00000011450.1";
chr11	HAVANA	UTR	6470855	6470958	.	-	.	gene_id "ENSMUSG00000020437.13"; transcript_id "ENSMUST00000003459.4"; exon_number "1"; exon_id "488";
chr11	HAVANA	start_codon	6470852	6470854	.	-	.	gene_id "ENSMUSG00000020437.13"; transcript_id "ENSMUST00000003459.4"; exon_number "2"; exon_id "489";
chr11	HAVANA	exon	6470742	6470958	.	-	.	gene_id "ENSMUSG00000020437.13"; transcript_id "ENSMUST00000003459.4"; exon_number "3"; exon_id "ENSMUSE00001216568.2"; gene_type "protein_coding"; gene_name "Myo1g"; transcript_type "protein_coding"; transcript_name "Myo1g-201"; protein_id "ENSMUSP00000003459.4"; transcript_support_level "1"; mgi_id "MGI:1927091"; tag "basic"; ccdsid "CCDS24421.1"; havana_gene "OTTMUSG00000005117.1"; havana_transcript "OTTMUST00000011450.1";
chr11	HAVANA	CDS	6470742	6470854	.	-	.	gene_id "ENSMUSG00000020437.13"; transcript_id "ENSMUST00000003459.4"; exon_number "4"; exon_id "490";
chr11	HAVANA	exon	6468979	6469187	.	-	.	gene_id "ENSMUSG00000020437.13"; transcript_id "ENSMUST00000003459.4"; exon_number "5"; exon_id "ENSMUSE00001264286.2"; gene_type "protein_coding"; gene_name "Myo1g"; transcript_type "protein_coding"; transcript_name "Myo1g-201"; protein_id "ENSMUSP00000003459.4"; transcript_support_level "1"; mgi_id "MGI:1927091"; tag "basic"; ccdsid "CCDS24421.1"; havana_gene "OTTMUSG00000005117.1"; havana_transcript "OTTMUST00000011450.1";
chr11	HAVANA	CDS	6468979	6469187	.	-	.	gene_id "ENSMUSG00000020437.13"; transcript_id "ENSMUST00000003459.4"; exon_number "6"; exon_id "ENSMUSE00001264286.2"; gene_type "protein_coding"; gene_name "Myo1g"; transcript_type "protein_coding"; transcript_name "Myo1g-201"; protein_id "ENSMUSP00000003459.4"; transcript_support_level "1"; mgi_id "MGI:1927091"; tag "basic"; ccdsid "CCDS24421.1"; havana_gene "OTTMUSG00000005117.1"; havana_transcript "OTTMUST00000011450.1";
chr11	HAVANA	exon	6468734	6468827	.	-	.	gene_id "ENSMUSG00000020437.13"; transcript_id "ENSMUST00000003459.4"; exon_number "7"; exon_id "ENSMUSE00001261195.2"; gene_type "protein_coding"; gene_name "Myo1g"; transcript_type "protein_coding"; transcript_name "Myo1g-201"; protein_id "ENSMUSP00000003459.4"; transcript_support_level "1"; mgi_id "MGI:1927091"; tag "basic"; ccdsid "CCDS24421.1"; havana_gene "OTTMUSG00000005117.1"; havana_transcript "OTTMUST00000011450.1";
chr11	HAVANA	CDS	6468734	6468827	.	-	.	gene_id "ENSMUSG00000020437.13"; transcript_id "ENSMUST00000003459.4"; exon_number "8"; exon_id "ENSMUSE00001261195.2"; gene_type "protein_coding"; gene_name "Myo1g"; transcript_type "protein_coding"; transcript_name "Myo1g-201"; protein_id "ENSMUSP00000003459.4"; transcript_support_level "1"; mgi_id "MGI:1927091"; tag "basic"; ccdsid "CCDS24421.1"; havana_gene "OTTMUSG00000005117.1"; havana_transcript "OTTMUST00000011450.1";
chr11	HAVANA	exon	6467852	6468017	.	-	.	gene_id "ENSMUSG00000020437.13"; transcript_id "ENSMUST00000003459.4"; exon_number "9"; exon_id "ENSMUSE00001229919.2"; gene_type "protein_coding"; gene_name "Myo1g"; transcript_type "protein_coding"; transcript_name "Myo1g-201"; protein_id "ENSMUSP00000003459.4"; transcript_support_level "1"; mgi_id "MGI:1927091"; tag "basic"; ccdsid "CCDS24421.1"; havana_gene "OTTMUSG00000005117.1"; havana_transcript "OTTMUST00000011450.1";
chr11	HAVANA	CDS	6467852	6468017	.	-	.	gene_id "ENSMUSG00000020437.13"; transcript_id "ENSMUST00000003459.4"; exon_number "10"; exon_id "ENSMUSE00001229919.2"; gene_type "protein_coding"; gene_name "Myo1g"; transcript_type "protein_coding"; transcript_name "Myo1g-201"; protein_id "ENSMUSP00000003459.4"; transcript_support_level "1"; mgi_id "MGI:1927091"; tag "basic"; ccdsid "CCDS24421.1"; havana_gene "OTTMUSG00000005117.1"; havana_transcript "OTTMUST00000011450.1";
chr11	HAVANA	exon	6467570	6467623	.	-	.	gene_id "ENSMUSG00000020437.13"; transcript_id "ENSMUST00000003459.4"; exon_number "11"; exon_id "ENSMUSE00001273017.2"; gene_type "protein_coding"; gene_name "Myo1g"; transcript_type "protein_coding"; transcript_name "Myo1g-201"; protein_id "ENSMUSP00000003459.4"; transcript_support_level "1"; mgi_id "MGI:1927091"; tag "basic"; ccdsid "CCDS24421.1"; havana_gene "OTTMUSG00000005117.1"; havana_transcript "OTTMUST00000011450.1";
chr11	HAVANA	CDS	6467570	6467623	.	-	.	gene_id "ENSMUSG00000020437.13"; transcript_id "ENSMUST00000003459.4"; exon_number "12"; exon_id "ENSMUSE00001273017.2"; gene_type "protein_coding"; gene_name "Myo1g"; transcript_type "protein_coding"; transcript_name "Myo1g-201"; protein_id "ENSMUSP00000003459.4"; transcript_support_level "1"; mgi_id "MGI:1927091"; tag "basic"; ccdsid "CCDS24421.1"; havana_gene "OTTMUSG00000005117.1"; havana_transcript "OTTMUST00000011450.1";
chr11	HAVANA	exon	6467087	6467197	.	-	.	gene_id "ENSMUSG00000020437.13"; transcript_id "ENSMUST00000003459.4"; exon_number "13"; exon_id "ENSMUSE00001238393.2"; gene_type "protein_coding"; gene_name "Myo1g"; transcript_type "protein_coding"; transcript_name "Myo1g-201"; protein_id "ENSMUSP00000003459.4"; transcript_support_level "1"; mgi_id "MGI:1927091"; tag "basic"; ccdsid "CCDS24421.1"; havana_gene "OTTMUSG00000005117.1"; havana_transcript "OTTMUST00000011450.1";
chr11	HAVANA	CDS	6467087	6467197	.	-	.	gene_id "ENSMUSG00000020437.13"; transcript_id "ENSMUST00000003459.4"; exon_number "14"; exon_id "ENSMUSE00001238393.2"; gene_type "protein_coding"; gene_name "Myo1g"; transcript_type "protein_coding"; transcript_name "Myo1g-201"; protein_id "ENSMUSP00000003459.4"; transcript_support_level "1"; mgi_id "MGI:1927091"; tag "basic"; ccdsid "CCDS24421.1"; havana_gene "OTTMUSG00000005117.1"; havana_transcript "OTTMUST00000011450.1";
chr11	HAVANA	exon	6466748	6466864	.	-	.	gene_id "ENSMUSG00000020437.13"; transcript_id "ENSMUST00000003459.4"; exon_number "15"; exon_id "ENSMUSE00001245356.2"; gene_type "protein_coding"; gene_name "Myo1g"; transcript_type "protein_coding"; transcript_name "Myo1g-201"; protein_id "ENSMUSP00000003459.4"; transcript_support_level "1"; mgi_id "MGI:1927091"; tag "basic"; ccdsid "CCDS24421.1"; havana_gene "OTTMUSG00000005117.1"; havana_transcript "OTTMUST00000011450.1";
chr11	HAVANA	CDS	6466748	6466864	.	-	.	gene_id "ENSMUSG00000020437.13"; transcript_id "ENSMUST00000003459.4"; exon_number "16"; exon_id "ENSMUSE00001245356.2"; gene_type "protein_coding"; gene_name "Myo1g"; transcript_type "protein_coding"; transcript_name "Myo1g-201"; protein_id "ENSMUSP00000003459.4"; transcript_support_level "1"; mgi_id "MGI:1927091"; tag "basic"; ccdsid "CCDS24421.1"; havana_gene "OTTMUSG00000005117.1"; havana_transcript "OTTMUST00000011450.1";
chr11	HAVANA	exon	6466079	6466303	.	-	.	gene_id "ENSMUSG00000020437.13"; transcript_id "ENSMUST00000003459.4"; exon_number "17"; exon_id "ENSMUSE00001257117.2"; gene_type "protein_coding"; gene_name "Myo1g"; transcript_type "protein_coding"; transcript_name "Myo1g-201"; protein_id "ENSMUSP00000003459.4"; transcript_support_level "1"; mgi_id "MGI:1927091"; tag "basic"; ccdsid "CCDS24421.1"; havana_gene "OTTMUSG00000005117.1"; havana_transcript "OTTMUST00000011450.1";
chr11	HAVANA	CDS	6466079	6466303	.	-	.	gene_id "ENSMUSG00000020437.13"; transcript_id "ENSMUST00000003459.4"; exon_number "18"; exon_id "ENSMUSE00001257117.2"; gene_type "protein_coding"; gene_name "Myo1g"; transcript_type "protein_coding"; transcript_name "Myo1g-201"; protein_id "ENSMUSP00000003459.4"; transcript_support_level "1"; mgi_id "MGI:1927091"; tag "basic"; ccdsid "CCDS24421.1"; havana_gene "OTTMUSG00000005117.1"; havana_transcript "OTTMUST00000011450.1";
chr11	HAVANA	exon	6465849	6465994	.	-	.	gene_id "ENSMUSG00000020437.13"; transcript_id "ENSMUST00000003459.4"; exon_number "19"; exon_id "ENSMUSE00001212602.2"; gene_type "protein_coding"; gene_name "Myo1g"; transcript_type "protein_coding"; transcript_name "Myo1g-201"; protein_id "ENSMUSP00000003459.4"; transcript_support_level "1"; mgi_id "MGI:1927091"; tag "basic"; ccdsid "CCDS24421.1"; havana_gene "OTTMUSG00000005117.1"; havana_transcript "OTTMUST00000011450.1";
chr11	HAVANA	CDS	6465849	6465994	.	-	.	gene_id "ENSMUSG00000020437.13"; transcript_id "ENSMUST00000003459.4"; exon_number "20"; exon_id "ENSMUSE00001212602.2"; gene_type "protein_coding"; gene_name "Myo1g"; transcript_type "protein_coding"; transcript_name "Myo1g-201"; protein_id "ENSMUSP00000003459.4"; transcript_support_level "1"; mgi_id "MGI:1927091"; tag "basic"; ccdsid "CCDS24421.1"; havana_gene "OTTMUSG00000005117.1"; havana_transcript "OTTMUST00000011450.1";
chr11	HAVANA	exon	6465094	6465208	.	-	.	gene_id "ENSMUSG00000020437.13"; transcript_id "ENSMUST00000003459.4"; exon_number "21"; exon_id "ENSMUSE00001305436.2"; gene_type "protein_coding"; gene_name "Myo1g"; transcript_type "protein_coding"; transcript_name "Myo1g-201"; protein_id "ENSMUSP00000003459.4"; transcript_support_level "1"; mgi_id "MGI:1927091"; tag "basic"; ccdsid "CCDS24421.1"; havana_gene "OTTMUSG00000005117.1"; havana_transcript "OTTMUST00000011450.1";
chr11	HAVANA	CDS	6465094	6465208	.	-	.	gene_id "ENSMUSG00000020437.13"; transcript_id "ENSMUST00000003459.4"; exon_number "22"; exon_id "ENSMUSE00001305436.2"; gene_type "protein_coding"; gene_name "Myo1g"; transcript_type "protein_coding"; transcript_name "Myo1g-201"; protein_id "ENSMUSP00000003459.4"; transcript_support_level "1"; mgi_id "MGI:1927091"; tag "basic"; ccdsid "CCDS24421.1"; havana_gene "OTTMUSG00000005117.1"; havana_transcript "OTTMUST00000011450.1";
chr11	HAVANA	exon	6464752	6464922	.	-	.	gene_id "ENSMUSG00000020437.13"; transcript_id "ENSMUST00000003459.4"; exon_number "23"; exon_id "ENSMUSE00001207657.2"; gene_type "protein_coding"; gene_name "Myo1g"; transcript_type "protein_coding"; transcript_name "Myo1g-201"; protein_id "ENSMUSP00000003459.4"; transcript_support_level "1"; mgi_id "MGI:1927091"; tag "basic"; ccdsid "CCDS24421.1"; havana_gene "OTTMUSG00000005117.1"; havana_transcript "OTTMUST00000011450.1";
chr11	HAVANA	CDS	6464752	6464922	.	-	.	gene_id "ENSMUSG00000020437.13"; transcript_id "ENSMUST00000003459.4"; exon_number "24"; exon_id "ENSMUSE00001207657.2"; gene_type "protein_coding"; gene_name "Myo1g"; transcript_type "protein_coding"; transcript_name "Myo1g-201"; protein_id "ENSMUSP00000003459.4"; transcript_support_level "1"; mgi_id "MGI:1927091"; tag "basic"; ccdsid "CCDS24421.1"; havana_gene "OTTMUSG00000005117.1"; havana_transcript "OTTMUST00000011450.1";
chr11	HAVANA	exon	6464467	6464537	.	-	.	gene_id "ENSMUSG00000020437.13"; transcript_id "ENSMUST00000003459.4"; exon_number "25"; exon_id "ENSMUSE00001289813.2"; gene_type "protein_coding"; gene_name "Myo1g"; transcript_type "protein_coding"; transcript_name "Myo1g-201"; protein_id "ENSMUSP00000003459.4"; transcript_support_level "1"; mgi_id "MGI:1927091"; tag "basic"; ccdsid "CCDS24421.1"; havana_gene "OTTMUSG00000005117.1"; havana_transcript "OTTMUST00000011450.1";
chr11	HAVANA	CDS	6464467	6464537	.	-	.	gene_id "ENSMUSG00000020437.13"; transcript_id "ENSMUST00000003459.4"; exon_number "26"; exon_id "ENSMUSE00001289813.2"; gene_type "protein_coding"; gene_name "Myo1g"; transcript_type "protein_coding"; transcript_name "Myo1g-201"; protein_id "ENSMUSP00000003459.4"; transcript_support_level "1"; mgi_id "MGI:1927091"; tag "basic"; ccdsid "CCDS24421.1"; havana_gene "OTTMUSG00000005117.1"; havana_transcript "OTTMUST00000011450.1";
chr11	HAVANA	exon	6462463	6462537	.	-	.	gene_id "ENSMUSG00000020437.13"; transcript_id "ENSMUST00000003459.4"; exon_number "27"; exon_id "ENSMUSE00001272121.2"; gene_type "protein_coding"; gene_name "Myo1g"; transcript_type "protein_coding"; transcript_name "Myo1g-201"; protein_id "ENSMUSP00000003459.4"; transcript_support_level "1"; mgi_id "MGI:1927091"; tag "basic"; ccdsid "CCDS24421.1"; havana_gene "OTTMUSG00000005117.1"; havana_transcript "OTTMUST00000011450.1";
chr11	HAVANA	CDS	6462463	6462537	.	-	.	gene_id "ENSMUSG00000020437.13"; transcript_id "ENSMUST00000003459.4"; exon_number "28"; exon_id "ENSMUSE00001272121.2"; gene_type "protein_coding"; gene_name "Myo1g"; transcript_type "protein_coding"; transcript_name "Myo1g-201"; protein_id "ENSMUSP00000003459.4"; transcript_support_level "1"; mgi_id "MGI:1927091"; tag "basic"; ccdsid "CCDS24421.1"; havana_gene "OTTMUSG00000005117.1"; havana_transcript "OTTMUST00000011450.1";
chr11	HAVANA	exon	6462161	6462293	.	-	.	gene_id "ENSMUSG00000020437.13"; transcript_id "ENSMUST00000003459.4"; exon_number "29"; exon_id "ENSMUSE00001271953.2"; gene_type "protein_coding"; gene_name "Myo1g"; transcript_type "protein_coding"; transcript_name "Myo1g-201"; protein_id "ENSMUSP00000003459.4"; transcript_support_level "1"; mgi_id "MGI:1927091"; tag "basic"; ccdsid "CCDS24421.1"; havana_gene "OTTMUSG00000005117.1"; havana_transcript "OTTMUST00000011450.1";
chr11	HAVANA	CDS	6462161	6462293	.	-	.	gene_id "ENSMUSG00000020437.13"; transcript_id "ENSMUST00000003459.4"; exon_number "30"; exon_id "ENSMUSE00001271953.2"; gene_type "protein_coding"; gene_name "Myo1g"; transcript_type "protein_coding"; transcript_name "Myo1g-201"; protein_id "ENSMUSP00000003459.4"; transcript_support_level "1"; mgi_id "MGI:1927091"; tag "basic"; ccdsid "CCDS24421.1"; havana_gene "OTTMUSG00000005117.1"; havana_transcript "OTTMUST00000011450.1";
chr11	HAVANA	exon	6461483	6461649	.	-	.	gene_id "ENSMUSG00000020437.13"; transcript_id "ENSMUST00000003459.4"; exon_number "31"; exon_id "ENSMUSE00001261906.2"; gene_type "protein_coding"; gene_name "Myo1g"; transcript_type "protein_coding"; transcript_name "Myo1g-201"; protein_id "ENSMUSP00000003459.4"; transcript_support_level "1"; mgi_id "MGI:1927091"; tag "basic"; ccdsid "CCDS24421.1"; havana_gene "OTTMUSG00000005117.1"; havana_transcript "OTTMUST00000011450.1";
chr11	HAVANA	CDS	6461483	6461649	.	-	.	gene_id "ENSMUSG00000020437.13"; transcript_id "ENSMUST00000003459.4"; exon_number "32"; exon_id "ENSMUSE00001261906.2"; gene_type "protein_coding"; gene_name "Myo1g"; transcript_type "protein_coding"; transcript_name "Myo1g-201"; protein_id "ENSMUSP00000003459.4"; transcript_support_level "1"; mgi_id "MGI:1927091"; tag "basic"; ccdsid "CCDS24421.1"; havana_gene "OTTMUSG00000005117.1"; havana_transcript "OTTMUST00000011450.1";
chr11	HAVANA	exon	6460868	6461075	.	-	.	gene_id "ENSMUSG00000020437.13"; transcript_id "ENSMUST00000003459.4"; exon_number "33"; exon_id "ENSMUSE00001293363.2"; gene_type "protein_coding"; gene_name "Myo1g"; transcript_type "protein_coding"; transcript_name "Myo1g-201"; protein_id "ENSMUSP00000003459.4"; transcript_support_level "1"; mgi_id "MGI:1927091"; tag "basic"; ccdsid "CCDS24421.1"; havana_gene "OTTMUSG00000005117.1"; havana_transcript "OTTMUST00000011450.1";
chr11	HAVANA	CDS	6460868	6461075	.	-	.	gene_id "ENSMUSG00000020437.13"; transcript_id "ENSMUST00000003459.4"; exon_number "34"; exon_id "ENSMUSE00001293363.2"; gene_type "protein_coding"; gene_name "Myo1g"; transcript_type "protein_coding"; transcript_name "Myo1g-201"; protein_id "ENSMUSP00000003459.4"; transcript_support_level "1"; mgi_id "MGI:1927091"; tag "basic"; ccdsid "CCDS24421.1"; havana_gene "OTTMUSG00000005117.1"; havana_transcript "OTTMUST00000011450.1";
chr11	HAVANA	exon	6460148	6460371	.	-	.	gene_id "ENSMUSG00000020437.13"; transcript_id "ENSMUST00000003459.4"; exon_number "35"; exon_id "ENSMUSE00001272493.2"; gene_type "protein_coding"; gene_name "Myo1g"; transcript_type "protein_coding"; transcript_name "Myo1g-201"; protein_id "ENSMUSP00000003459.4"; transcript_support_level "1"; mgi_id "MGI:1927091"; tag "basic"; ccdsid "CCDS24421.1"; havana_gene "OTTMUSG00000005117.1"; havana_transcript "OTTMUST00000011450.1";
chr11	HAVANA	CDS	6460148	6460371	.	-	.	gene_id "ENSMUSG00000020437.13"; transcript_id "ENSMUST00000003459.4"; exon_number "36"; exon_id "ENSMUSE00001272493.2"; gene_type "protein_coding"; gene_name "Myo1g"; transcript_type "protein_coding"; transcript_name "Myo1g-201"; protein_id "ENSMUSP00000003459.4"; transcript_support_level "1"; mgi_id "MGI:1927091"; tag "basic"; ccdsid "CCDS24421.1"; havana_gene "OTTMUSG00000005117.1"; havana_transcript "OTTMUST00000011450.1";
chr11	HAVANA	exon	6459325	6459469	.	-	.	gene_id "ENSMUSG00000020437.13"; transcript_id "ENSMUST00000003459.4"; exon_number "37"; exon_id "ENSMUSE00001207240.2"; gene_type "protein_coding"; gene_name "Myo1g"; transcript_type "protein_coding"; transcript_name "Myo1g-201"; protein_id "ENSMUSP00000003459.4"; transcript_support_level "1"; mgi_id "MGI:1927091"; tag "basic"; ccdsid "CCDS24421.1"; havana_gene "OTTMUSG00000005117.1"; havana_transcript "OTTMUST00000011450.1";
chr11	HAVANA	CDS	6459325	6459469	.	-	.	gene_id "ENSMUSG00000020437.13"; transcript_id "ENSMUST00000003459.4"; exon_number "38"; exon_id "ENSMUSE00001207240.2"; gene_type "protein_coding"; gene_name "Myo1g"; transcript_type "protein_coding"; transcript_name "Myo1g-201"; protein_id "ENSMUSP00000003459.4"; transcript_support_level "1"; mgi_id "MGI:1927091"; tag "basic"; ccdsid "CCDS24421.1"; havana_gene "OTTMUSG00000005117.1"; havana_transcript "OTTMUST00000011450.1";
chr11	HAVANA	exon	6458190	6458294	.	-	.	gene_id "ENSMUSG00000020437.13"; transcript_id "ENSMUST00000003459.4"; exon_number "39"; exon_id "ENSMUSE00001222313.2"; gene_type "protein_coding"; gene_name "Myo1g"; transcript_type "protein_coding"; transcript_name "Myo1g-201"; protein_id "ENSMUSP00000003459.4"; transcript_support_level "1"; mgi_id "MGI:1927091"; tag "basic"; ccdsid "CCDS24421.1"; havana_gene "OTTMUSG00000005117.1"; havana_transcript "OTTMUST00000011450.1";
chr11	HAVANA	CDS	6458190	6458294	.	-	.	gene_id "ENSMUSG00000020437.13"; transcript_id "ENSMUST00000003459.4"; exon_number "40"; exon_id "ENSMUSE00001222313.2"; gene_type "protein_coding"; gene_name "Myo1g"; transcript_type "protein_coding"; transcript_name "Myo1g-201"; protein_id "ENSMUSP00000003459.4"; transcript_support_level "1"; mgi_id "MGI:1927091"; tag "basic"; ccdsid "CCDS24421.1"; havana_gene "OTTMUSG00000005117.1"; havana_transcript "OTTMUST00000011450.1";
chr11	HAVANA	exon	6457869	6457982	.	-	.	gene_id "ENSMUSG00000020437.13"; transcript_id "ENSMUST00000003459.4"; exon_number "41"; exon_id "ENSMUSE00001208841.2"; gene_type "protein_coding"; gene_name "Myo1g"; transcript_type "protein_coding"; transcript_name "Myo1g-201"; protein_id "ENSMUSP00000003459.4"; transcript_support_level "1"; mgi_id "MGI:1927091"; tag "basic"; ccdsid "CCDS24421.1"; havana_gene "OTTMUSG00000005117.1"; havana_transcript "OTTMUST00000011450.1";
chr11	HAVANA	CDS	6457869	6457982	.	-	.	gene_id "ENSMUSG00000020437.13"; transcript_id "ENSMUST00000003459.4"; exon_number "42"; exon_id "ENSMUSE00001208841.2"; gene_type "protein_coding"; gene_name "Myo1g"; transcript_type "protein_coding"; transcript_name "Myo1g-201"; protein_id "ENSMUSP00000003459.4"; transcript_support_level "1"; mgi_id "MGI:1927091"; tag "basic"; ccdsid "CCDS24421.1"; havana_gene "OTTMUSG00000005117.1"; havana_transcript "OTTMUST00000011450.1";
chr11	HAVANA	exon	6456907	6457061	.	-	.	gene_id "ENSMUSG00000020437.13"; transcript_id "ENSMUST00000003459.4"; exon_number "43"; exon_id "ENSMUSE00001233654.2"; gene_type "protein_coding"; gene_name "Myo1g"; transcript_type "protein_coding"; transcript_name "Myo1g-201"; protein_id "ENSMUSP00000003459.4"; transcript_support_level "1"; mgi_id "MGI:1927091"; tag "basic"; ccdsid "CCDS24421.1"; havana_gene "OTTMUSG00000005117.1"; havana_transcript "OTTMUST00000011450.1";
chr11	HAVANA	CDS	6456907	6457061	.	-	.	gene_id "ENSMUSG00000020437.13"; transcript_id "ENSMUST00000003459.4"; exon_number "44"; exon_id "ENSMUSE00001233654.2"; gene_type "protein_coding"; gene_name "Myo1g"; transcript_type "protein_coding"; transcript_name "Myo1g-201"; protein_id "ENSMUSP00000003459.4"; transcript_support_level "1"; mgi_id "MGI:1927091"; tag "basic"; ccdsid "CCDS24421.1"; havana_gene "OTTMUSG00000005117.1"; havana_transcript "OTTMUST00000011450.1";
chr11	HAVANA	CDS	6456679	6456832	.	-	.	gene_id "ENSMUSG00000020437.13"; transcript_id "ENSMUST00000003459.4"; exon_number "45"; exon_id "491";
chr11	HAVANA	stop_codon	6456676	6456678	.	-	.	gene_id "ENSMUSG00000020437.13"; transcript_id "ENSMUST00000003459.4"; exon_number "46"; exon_id "492";
chr11	HAVANA	exon	6456548	6456832	.	-	.	gene_id "ENSMUSG00000020437.13"; transcript_id "ENSMUST00000003459.4"; exon_number "47"; exon_id "ENSMUSE00000396207.4"; gene_type "protein_coding"; gene_name "Myo1g"; transcript_type "protein_coding"; transcript_name "Myo1g-201"; protein_id "ENSMUSP00000003459.4"; transcript_support_level "1"; mgi_id "MGI:1927091"; tag "basic"; ccdsid "CCDS24421.1"; havana_gene "OTTMUSG00000005117.1"; havana_transcript "OTTMUST00000011450.1";
chr11	HAVANA	UTR	6456548	6456678	.	-	.	gene_id "ENSMUSG00000020437.13"; transcript_id "ENSMUST00000003459.4"; exon_number "48"; exon_id "493";
chr11	HAVANA	gene	6473829	6478870	.	-	.	gene_id "ENSMUSG00000085156.11"; transcripts "4"; gene_type "lncRNA"; gene_name "Snhg15"; mgi_id "MGI:3650059"; tag "ncRNA_host"; havana_gene "OTTMUSG00000005115.1";
chr11	HAVANA	transcript	6474525	6478870	.	-	.	gene_id "ENSMUSG00000085156.11"; transcript_id "ENSMUST00000147762.11"; exons "4"; gene_type "lncRNA"; gene_name "Snhg15"; transcript_type "lncRNA"; transcript_name "Snhg15-204"; transcript_support_level "2"; mgi_id "MGI:3650059"; tag "basic"; havana_gene "OTTMUSG00000005115.1"; havana_transcript "OTTMUST00000011447.1";
chr11	HAVANA	exon	6478548	6478870	.	-	.	gene_id "ENSMUSG00000085156.11"; transcript_id "ENSMUST00000147762.11"; exon_number "1"; exon_id "ENSMUSE00001605781.1"; gene_type "lncRNA"; gene_name "Snhg15"; transcript_type "lncRNA"; transcript_name "Snhg15-204"; transcript_support_level "2"; mgi_id "MGI:3650059"; tag "basic"; havana_gene "OTTMUSG00000005115.1"; havana_transcript "OTTMUST00000011447.1";
chr11	HAVANA	exon	6478306	6478374	.	-	.	gene_id "ENSMUSG00000085156.11"; transcript_id "ENSMUST00000147762.11"; exon_number "2"; exon_id "ENSMUSE00000813559.2"; gene_type "lncRNA"; gene_name "Snhg15"; transcript_type "lncRNA"; transcript_name "Snhg15-204"; transcript_support_level "2"; mgi_id "MGI:3650059"; tag "basic"; havana_gene "OTTMUSG00000005115.1"; havana_transcript "OTTMUST00000011447.1";
chr11	HAVANA	exon	6476355	6476437	.	-	.	gene_id "ENSMUSG00000085156.11"; transcript_id "ENSMUST00000147762.11"; exon_number "3"; exon_id "ENSMUSE00000831771.2"; gene_type "lncRNA"; gene_name "Snhg15"; transcript_type "lncRNA"; transcript_name "Snhg15-204"; transcript_support_level "2"; mgi_id "MGI:3650059"; tag "basic"; havana_gene "OTTMUSG00000005115.1"; havana_transcript "OTTMUST00000011447.1";
chr11	HAVANA	exon	6474525	6475817	.	-	.	gene_id "ENSMUSG00000085156.11"; transcript_id "ENSMUST00000147762.11"; exon_number "4"; exon_id "ENSMUSE00001605808.1"; gene_type "lncRNA"; gene_name "Snhg15"; transcript_type "lncRNA"; transcript_name "Snhg15-204"; transcript_support_level "2"; mgi_id "MGI:3650059"; tag "basic"; havana_gene "OTTMUSG00000005115.1"; havana_transcript "OTTMUST00000011447.1";
chr11	IsoQuant	transcript	6475591	6478760	.	-	.	gene_id "ENSMUSG00000085156.11"; transcript_id "transcript928.chr11.nnic"; exons "3";
chr11	IsoQuant	exon	6478548	6478760	.	-	.	gene_id "ENSMUSG00000085156.11"; transcript_id "transcript928.chr11.nnic"; exon_number "1"; exon_id "494";
chr11	IsoQuant	exon	6476966	6478374	.	-	.	gene_id "ENSMUSG00000085156.11"; transcript_id "transcript928.chr11.nnic"; exon_number "2"; exon_id "495";
chr11	IsoQuant	exon	6475591	6475665	.	-	.	gene_id "ENSMUSG00000085156.11"; transcript_id "transcript928.chr11.nnic"; exon_number "3"; exon_id "496";
chr11	HAVANA	transcript	6473829	6478762	.	-	.	gene_id "ENSMUSG00000085156.11"; transcript_id "ENSMUST00000242258.2"; exons "2"; gene_type "lncRNA"; gene_name "Snhg15"; transcript_type "lncRNA"; transcript_name "Snhg15-206"; mgi_id "MGI:3650059"; tag "TAGENE"; havana_gene "OTTMUSG00000005115.1";
chr11	HAVANA	exon	6477591	6478762	.	-	.	gene_id "ENSMUSG00000085156.11"; transcript_id "ENSMUST00000242258.2"; exon_number "1"; exon_id "ENSMUSE00001605801.1"; gene_type "lncRNA"; gene_name "Snhg15"; transcript_type "lncRNA"; transcript_name "Snhg15-206"; mgi_id "MGI:3650059"; tag "TAGENE"; havana_gene "OTTMUSG00000005115.1";
chr11	HAVANA	exon	6473829	6474576	.	-	.	gene_id "ENSMUSG00000085156.11"; transcript_id "ENSMUST00000242258.2"; exon_number "2"; exon_id "ENSMUSE00001605774.1"; gene_type "lncRNA"; gene_name "Snhg15"; transcript_type "lncRNA"; transcript_name "Snhg15-206"; mgi_id "MGI:3650059"; tag "TAGENE"; havana_gene "OTTMUSG00000005115.1";
chr11	HAVANA	transcript	6475597	6478734	.	-	.	gene_id "ENSMUSG00000085156.11"; transcript_id "ENSMUST00000306573.1"; exons "4"; gene_type "lncRNA"; gene_name "Snhg15"; transcript_type "lncRNA"; transcript_name "Snhg15-222"; mgi_id "MGI:3650059"; tag "TAGENE"; havana_gene "OTTMUSG00000005115.1";
chr11	HAVANA	exon	6478544	6478734	.	-	.	gene_id "ENSMUSG00000085156.11"; transcript_id "ENSMUST00000306573.1"; exon_number "1"; exon_id "ENSMUSE00001605785.1"; gene_type "lncRNA"; gene_name "Snhg15"; transcript_type "lncRNA"; transcript_name "Snhg15-222"; mgi_id "MGI:3650059"; tag "TAGENE"; havana_gene "OTTMUSG00000005115.1";
chr11	HAVANA	exon	6478306	6478374	.	-	.	gene_id "ENSMUSG00000085156.11"; transcript_id "ENSMUST00000306573.1"; exon_number "2"; exon_id "ENSMUSE00000813559.2"; gene_type "lncRNA"; gene_name "Snhg15"; transcript_type "lncRNA"; transcript_name "Snhg15-222"; mgi_id "MGI:3650059"; tag "TAGENE"; havana_gene "OTTMUSG00000005115.1";
chr11	HAVANA	exon	6476355	6476437	.	-	.	gene_id "ENSMUSG00000085156.11"; transcript_id "ENSMUST00000306573.1"; exon_number "3"; exon_id "ENSMUSE00000831771.2"; gene_type "lncRNA"; gene_name "Snhg15"; transcript_type "lncRNA"; transcript_name "Snhg15-222"; mgi_id "MGI:3650059"; tag "TAGENE"; havana_gene "OTTMUSG00000005115.1";
chr11	HAVANA	exon	6475597	6475817	.	-	.	gene_id "ENSMUSG00000085156.11"; transcript_id "ENSMUST00000306573.1"; exon_number "4"; exon_id "ENSMUSE00001605794.1"; gene_type "lncRNA"; gene_name "Snhg15"; transcript_type "lncRNA"; transcript_name "Snhg15-222"; mgi_id "MGI:3650059"; tag "TAGENE"; havana_gene "OTTMUSG00000005115.1";
chr11	HAVANA	gene	6496872	6546744	.	+	.	gene_id "ENSMUSG00000000378.16"; transcripts "2"; gene_type "protein_coding"; gene_name "Ccm2"; mgi_id "MGI:2384924"; havana_gene "OTTMUSG00000005120.1";
chr11	HAVANA	transcript	6496887	6546744	.	+	.	gene_id "ENSMUSG00000000378.16"; transcript_id "ENSMUST00000000388.15"; exons "10"; gene_type "protein_coding"; gene_name "Ccm2"; transcript_type "protein_coding"; transcript_name "Ccm2-201"; protein_id "ENSMUSP00000000388.9"; transcript_support_level "1"; mgi_id "MGI:2384924"; tag "basic"; ccdsid "CCDS24422.1"; havana_gene "OTTMUSG00000005120.1"; havana_transcript "OTTMUST00000011466.1";
chr11	HAVANA	UTR	6496887	6496999	.	+	.	gene_id "ENSMUSG00000000378.16"; transcript_id "ENSMUST00000000388.15"; exon_number "1"; exon_id "497";
chr11	HAVANA	exon	6496887	6497029	.	+	.	gene_id "ENSMUSG00000000378.16"; transcript_id "ENSMUST00000000388.15"; exon_number "2"; exon_id "ENSMUSE00000851075.2"; gene_type "protein_coding"; gene_name "Ccm2"; transcript_type "protein_coding"; transcript_name "Ccm2-201"; protein_id "ENSMUSP00000000388.9"; transcript_support_level "1"; mgi_id "MGI:2384924"; tag "basic"; ccdsid "CCDS24422.1"; havana_gene "OTTMUSG00000005120.1"; havana_transcript "OTTMUST00000011466.1";
chr11	HAVANA	start_codon	6497000	6497002	.	+	.	gene_id "ENSMUSG00000000378.16"; transcript_id "ENSMUST00000000388.15"; exon_number "3"; exon_id "498";
chr11	HAVANA	CDS	6497000	6497029	.	+	.	gene_id "ENSMUSG00000000378.16"; transcript_id "ENSMUST00000000388.15"; exon_number "4"; exon_id "499";
chr11	HAVANA	CDS	6519964	6520137	.	+	.	gene_id "ENSMUSG00000000378.16"; transcript_id "ENSMUST00000000388.15"; exon_number "5"; exon_id "ENSMUSE00000259355.2"; gene_type "protein_coding"; gene_name "Ccm2"; transcript_type "protein_coding"; transcript_name "Ccm2-201"; protein_id "ENSMUSP00000000388.9"; transcript_support_level "1"; mgi_id "MGI:2384924"; tag "basic"; ccdsid "CCDS24422.1"; havana_gene "OTTMUSG00000005120.1"; havana_transcript "OTTMUST00000011466.1";
chr11	HAVANA	exon	6519964	6520137	.	+	.	gene_id "ENSMUSG00000000378.16"; transcript_id "ENSMUST00000000388.15"; exon_number "6"; exon_id "ENSMUSE00000259355.2"; gene_type "protein_coding"; gene_name "Ccm2"; transcript_type "protein_coding"; transcript_name "Ccm2-201"; protein_id "ENSMUSP00000000388.9"; transcript_support_level "1"; mgi_id "MGI:2384924"; tag "basic"; ccdsid "CCDS24422.1"; havana_gene "OTTMUSG00000005120.1"; havana_transcript "OTTMUST00000011466.1";
chr11	HAVANA	CDS	6534520	6534603	.	+	.	gene_id "ENSMUSG00000000378.16"; transcript_id "ENSMUST00000000388.15"; exon_number "7"; exon_id "ENSMUSE00000259346.2"; gene_type "protein_coding"; gene_name "Ccm2"; transcript_type "protein_coding"; transcript_name "Ccm2-201"; protein_id "ENSMUSP00000000388.9"; transcript_support_level "1"; mgi_id "MGI:2384924"; tag "basic"; ccdsid "CCDS24422.1"; havana_gene "OTTMUSG00000005120.1"; havana_transcript "OTTMUST00000011466.1";
chr11	HAVANA	exon	6534520	6534603	.	+	.	gene_id "ENSMUSG00000000378.16"; transcript_id "ENSMUST00000000388.15"; exon_number "8"; exon_id "ENSMUSE00000259346.2"; gene_type "protein_coding"; gene_name "Ccm2"; transcript_type "protein_coding"; transcript_name "Ccm2-201"; protein_id "ENSMUSP00000000388.9"; transcript_support_level "1"; mgi_id "MGI:2384924"; tag "basic"; ccdsid "CCDS24422.1"; havana_gene "OTTMUSG00000005120.1"; havana_transcript "OTTMUST00000011466.1";
chr11	HAVANA	CDS	6535034	6535217	.	+	.	gene_id "ENSMUSG00000000378.16"; transcript_id "ENSMUST00000000388.15"; exon_number "9"; exon_id "ENSMUSE00000104616.2"; gene_type "protein_coding"; gene_name "Ccm2"; transcript_type "protein_coding"; transcript_name "Ccm2-201"; protein_id "ENSMUSP00000000388.9"; transcript_support_level "1"; mgi_id "MGI:2384924"; tag "basic"; ccdsid "CCDS24422.1"; havana_gene "OTTMUSG00000005120.1"; havana_transcript "OTTMUST00000011466.1";
chr11	HAVANA	exon	6535034	6535217	.	+	.	gene_id "ENSMUSG00000000378.16"; transcript_id "ENSMUST00000000388.15"; exon_number "10"; exon_id "ENSMUSE00000104616.2"; gene_type "protein_coding"; gene_name "Ccm2"; transcript_type "protein_coding"; transcript_name "Ccm2-201"; protein_id "ENSMUSP00000000388.9"; transcript_support_level "1"; mgi_id "MGI:2384924"; tag "basic"; ccdsid "CCDS24422.1"; havana_gene "OTTMUSG00000005120.1"; havana_transcript "OTTMUST00000011466.1";
chr11	HAVANA	CDS	6539432	6539568	.	+	.	gene_id "ENSMUSG00000000378.16"; transcript_id "ENSMUST00000000388.15"; exon_number "11"; exon_id "ENSMUSE00000104603.2"; gene_type "protein_coding"; gene_name "Ccm2"; transcript_type "protein_coding"; transcript_name "Ccm2-201"; protein_id "ENSMUSP00000000388.9"; transcript_support_level "1"; mgi_id "MGI:2384924"; tag "basic"; ccdsid "CCDS24422.1"; havana_gene "OTTMUSG00000005120.1"; havana_transcript "OTTMUST00000011466.1";
chr11	HAVANA	exon	6539432	6539568	.	+	.	gene_id "ENSMUSG00000000378.16"; transcript_id "ENSMUST00000000388.15"; exon_number "12"; exon_id "ENSMUSE00000104603.2"; gene_type "protein_coding"; gene_name "Ccm2"; transcript_type "protein_coding"; transcript_name "Ccm2-201"; protein_id "ENSMUSP00000000388.9"; transcript_support_level "1"; mgi_id "MGI:2384924"; tag "basic"; ccdsid "CCDS24422.1"; havana_gene "OTTMUSG00000005120.1"; havana_transcript "OTTMUST00000011466.1";
chr11	HAVANA	CDS	6540753	6540888	.	+	.	gene_id "ENSMUSG00000000378.16"; transcript_id "ENSMUST00000000388.15"; exon_number "13"; exon_id "ENSMUSE00001301029.2"; gene_type "protein_coding"; gene_name "Ccm2"; transcript_type "protein_coding"; transcript_name "Ccm2-201"; protein_id "ENSMUSP00000000388.9"; transcript_support_level "1"; mgi_id "MGI:2384924"; tag "basic"; ccdsid "CCDS24422.1"; havana_gene "OTTMUSG00000005120.1"; havana_transcript "OTTMUST00000011466.1";
chr11	HAVANA	exon	6540753	6540888	.	+	.	gene_id "ENSMUSG00000000378.16"; transcript_id "ENSMUST00000000388.15"; exon_number "14"; exon_id "ENSMUSE00001301029.2"; gene_type "protein_coding"; gene_name "Ccm2"; transcript_type "protein_coding"; transcript_name "Ccm2-201"; protein_id "ENSMUSP00000000388.9"; transcript_support_level "1"; mgi_id "MGI:2384924"; tag "basic"; ccdsid "CCDS24422.1"; havana_gene "OTTMUSG00000005120.1"; havana_transcript "OTTMUST00000011466.1";
chr11	HAVANA	CDS	6543067	6543124	.	+	.	gene_id "ENSMUSG00000000378.16"; transcript_id "ENSMUST00000000388.15"; exon_number "15"; exon_id "ENSMUSE00000104621.2"; gene_type "protein_coding"; gene_name "Ccm2"; transcript_type "protein_coding"; transcript_name "Ccm2-201"; protein_id "ENSMUSP00000000388.9"; transcript_support_level "1"; mgi_id "MGI:2384924"; tag "basic"; ccdsid "CCDS24422.1"; havana_gene "OTTMUSG00000005120.1"; havana_transcript "OTTMUST00000011466.1";
chr11	HAVANA	exon	6543067	6543124	.	+	.	gene_id "ENSMUSG00000000378.16"; transcript_id "ENSMUST00000000388.15"; exon_number "16"; exon_id "ENSMUSE00000104621.2"; gene_type "protein_coding"; gene_name "Ccm2"; transcript_type "protein_coding"; transcript_name "Ccm2-201"; protein_id "ENSMUSP00000000388.9"; transcript_support_level "1"; mgi_id "MGI:2384924"; tag "basic"; ccdsid "CCDS24422.1"; havana_gene "OTTMUSG00000005120.1"; havana_transcript "OTTMUST00000011466.1";
chr11	HAVANA	CDS	6543602	6543740	.	+	.	gene_id "ENSMUSG00000000378.16"; transcript_id "ENSMUST00000000388.15"; exon_number "17"; exon_id "ENSMUSE00000104606.2"; gene_type "protein_coding"; gene_name "Ccm2"; transcript_type "protein_coding"; transcript_name "Ccm2-201"; protein_id "ENSMUSP00000000388.9"; transcript_support_level "1"; mgi_id "MGI:2384924"; tag "basic"; ccdsid "CCDS24422.1"; havana_gene "OTTMUSG00000005120.1"; havana_transcript "OTTMUST00000011466.1";
chr11	HAVANA	exon	6543602	6543740	.	+	.	gene_id "ENSMUSG00000000378.16"; transcript_id "ENSMUST00000000388.15"; exon_number "18"; exon_id "ENSMUSE00000104606.2"; gene_type "protein_coding"; gene_name "Ccm2"; transcript_type "protein_coding"; transcript_name "Ccm2-201"; protein_id "ENSMUSP00000000388.9"; transcript_support_level "1"; mgi_id "MGI:2384924"; tag "basic"; ccdsid "CCDS24422.1"; havana_gene "OTTMUSG00000005120.1"; havana_transcript "OTTMUST00000011466.1";
chr11	HAVANA	CDS	6544148	6544286	.	+	.	gene_id "ENSMUSG00000000378.16"; transcript_id "ENSMUST00000000388.15"; exon_number "19"; exon_id "ENSMUSE00000104607.2"; gene_type "protein_coding"; gene_name "Ccm2"; transcript_type "protein_coding"; transcript_name "Ccm2-201"; protein_id "ENSMUSP00000000388.9"; transcript_support_level "1"; mgi_id "MGI:2384924"; tag "basic"; ccdsid "CCDS24422.1"; havana_gene "OTTMUSG00000005120.1"; havana_transcript "OTTMUST00000011466.1";
chr11	HAVANA	exon	6544148	6544286	.	+	.	gene_id "ENSMUSG00000000378.16"; transcript_id "ENSMUST00000000388.15"; exon_number "20"; exon_id "ENSMUSE00000104607.2"; gene_type "protein_coding"; gene_name "Ccm2"; transcript_type "protein_coding"; transcript_name "Ccm2-201"; protein_id "ENSMUSP00000000388.9"; transcript_support_level "1"; mgi_id "MGI:2384924"; tag "basic"; ccdsid "CCDS24422.1"; havana_gene "OTTMUSG00000005120.1"; havana_transcript "OTTMUST00000011466.1";
chr11	HAVANA	CDS	6546081	6546358	.	+	.	gene_id "ENSMUSG00000000378.16"; transcript_id "ENSMUST00000000388.15"; exon_number "21"; exon_id "500";
chr11	HAVANA	exon	6546081	6546744	.	+	.	gene_id "ENSMUSG00000000378.16"; transcript_id "ENSMUST00000000388.15"; exon_number "22"; exon_id "ENSMUSE00000742872.2"; gene_type "protein_coding"; gene_name "Ccm2"; transcript_type "protein_coding"; transcript_name "Ccm2-201"; protein_id "ENSMUSP00000000388.9"; transcript_support_level "1"; mgi_id "MGI:2384924"; tag "basic"; ccdsid "CCDS24422.1"; havana_gene "OTTMUSG00000005120.1"; havana_transcript "OTTMUST00000011466.1";
chr11	HAVANA	stop_codon	6546359	6546361	.	+	.	gene_id "ENSMUSG00000000378.16"; transcript_id "ENSMUST00000000388.15"; exon_number "23"; exon_id "501";
chr11	HAVANA	UTR	6546359	6546744	.	+	.	gene_id "ENSMUSG00000000378.16"; transcript_id "ENSMUST00000000388.15"; exon_number "24"; exon_id "502";
chr11	IsoQuant	transcript	6496872	6546744	.	+	.	gene_id "ENSMUSG00000000378.16"; transcript_id "transcript941.chr11.nic"; exons "9";
chr11	IsoQuant	exon	6496872	6497029	.	+	.	gene_id "ENSMUSG00000000378.16"; transcript_id "transcript941.chr11.nic"; exon_number "1"; exon_id "503";
chr11	IsoQuant	exon	6534520	6534603	.	+	.	gene_id "ENSMUSG00000000378.16"; transcript_id "transcript941.chr11.nic"; exon_number "2"; exon_id "ENSMUSE00000259346.2";
chr11	IsoQuant	exon	6535034	6535217	.	+	.	gene_id "ENSMUSG00000000378.16"; transcript_id "transcript941.chr11.nic"; exon_number "3"; exon_id "ENSMUSE00000104616.2";
chr11	IsoQuant	exon	6539432	6539568	.	+	.	gene_id "ENSMUSG00000000378.16"; transcript_id "transcript941.chr11.nic"; exon_number "4"; exon_id "ENSMUSE00000104603.2";
chr11	IsoQuant	exon	6540753	6540888	.	+	.	gene_id "ENSMUSG00000000378.16"; transcript_id "transcript941.chr11.nic"; exon_number "5"; exon_id "ENSMUSE00001301029.2";
chr11	IsoQuant	exon	6543067	6543124	.	+	.	gene_id "ENSMUSG00000000378.16"; transcript_id "transcript941.chr11.nic"; exon_number "6"; exon_id "ENSMUSE00000104621.2";
chr11	IsoQuant	exon	6543602	6543740	.	+	.	gene_id "ENSMUSG00000000378.16"; transcript_id "transcript941.chr11.nic"; exon_number "7"; exon_id "ENSMUSE00000104606.2";
chr11	IsoQuant	exon	6544148	6544286	.	+	.	gene_id "ENSMUSG00000000378.16"; transcript_id "transcript941.chr11.nic"; exon_number "8"; exon_id "ENSMUSE00000104607.2";
chr11	IsoQuant	exon	6546081	6546744	.	+	.	gene_id "ENSMUSG00000000378.16"; transcript_id "transcript941.chr11.nic"; exon_number "9"; exon_id "ENSMUSE00000742872.2";
chr11	IsoQuant	gene	6507519	6512090	.	+	.	gene_id "novel_gene_chr11_973"; transcripts "1";
chr11	IsoQuant	transcript	6507519	6512090	.	+	.	gene_id "novel_gene_chr11_973"; transcript_id "transcript972.chr11.nnic"; exons "1";
chr11	IsoQuant	exon	6507519	6512090	.	+	.	gene_id "novel_gene_chr11_973"; transcript_id "transcript972.chr11.nnic"; exon_number "1"; exon_id "504";
chr11	IsoQuant	gene	6527732	6529518	.	-	.	gene_id "novel_gene_chr11_975"; transcripts "1";
chr11	IsoQuant	transcript	6527732	6529518	.	-	.	gene_id "novel_gene_chr11_975"; transcript_id "transcript974.chr11.nnic"; exons "1";
chr11	IsoQuant	exon	6527732	6529518	.	-	.	gene_id "novel_gene_chr11_975"; transcript_id "transcript974.chr11.nnic"; exon_number "1"; exon_id "505";
chr11	HAVANA	gene	6547823	6556053	.	-	.	gene_id "ENSMUSG00000041073.11"; transcripts "3"; gene_type "protein_coding"; gene_name "Nacad"; mgi_id "MGI:3603030"; havana_gene "OTTMUSG00000005121.1";
chr11	IsoQuant	transcript	6547823	6555811	.	-	.	gene_id "ENSMUSG00000041073.11"; transcript_id "transcript949.chr11.nnic"; exons "9";
chr11	IsoQuant	exon	6555478	6555811	.	-	.	gene_id "ENSMUSG00000041073.11"; transcript_id "transcript949.chr11.nnic"; exon_number "1"; exon_id "506";
chr11	IsoQuant	exon	6552625	6552918	.	-	.	gene_id "ENSMUSG00000041073.11"; transcript_id "transcript949.chr11.nnic"; exon_number "2"; exon_id "507";
chr11	IsoQuant	exon	6549376	6552278	.	-	.	gene_id "ENSMUSG00000041073.11"; transcript_id "transcript949.chr11.nnic"; exon_number "3"; exon_id "508";
chr11	IsoQuant	exon	6549036	6549235	.	-	.	gene_id "ENSMUSG00000041073.11"; transcript_id "transcript949.chr11.nnic"; exon_number "4"; exon_id "ENSMUSE00000259175.3";
chr11	IsoQuant	exon	6548881	6548952	.	-	.	gene_id "ENSMUSG00000041073.11"; transcript_id "transcript949.chr11.nnic"; exon_number "5"; exon_id "ENSMUSE00001286225.2";
chr11	IsoQuant	exon	6548500	6548646	.	-	.	gene_id "ENSMUSG00000041073.11"; transcript_id "transcript949.chr11.nnic"; exon_number "6"; exon_id "ENSMUSE00001238168.2";
chr11	IsoQuant	exon	6548269	6548412	.	-	.	gene_id "ENSMUSG00000041073.11"; transcript_id "transcript949.chr11.nnic"; exon_number "7"; exon_id "ENSMUSE00001249826.2";
chr11	IsoQuant	exon	6548005	6548127	.	-	.	gene_id "ENSMUSG00000041073.11"; transcript_id "transcript949.chr11.nnic"; exon_number "8"; exon_id "ENSMUSE00001291652.2";
chr11	IsoQuant	exon	6547823	6547909	.	-	.	gene_id "ENSMUSG00000041073.11"; transcript_id "transcript949.chr11.nnic"; exon_number "9"; exon_id "ENSMUSE00000581173.3";
chr11	HAVANA	transcript	6547823	6556053	.	-	.	gene_id "ENSMUSG00000041073.11"; transcript_id "ENSMUST00000045713.4"; exons "8"; gene_type "protein_coding"; gene_name "Nacad"; transcript_type "protein_coding"; transcript_name "Nacad-201"; protein_id "ENSMUSP00000049490.4"; transcript_support_level "1"; mgi_id "MGI:3603030"; tag "basic"; ccdsid "CCDS36108.1"; havana_gene "OTTMUSG00000005121.1"; havana_transcript "OTTMUST00000011469.1";
chr11	HAVANA	UTR	6555749	6556053	.	-	.	gene_id "ENSMUSG00000041073.11"; transcript_id "ENSMUST00000045713.4"; exon_number "1"; exon_id "509";
chr11	HAVANA	start_codon	6555746	6555748	.	-	.	gene_id "ENSMUSG00000041073.11"; transcript_id "ENSMUST00000045713.4"; exon_number "2"; exon_id "510";
chr11	HAVANA	exon	6555478	6556053	.	-	.	gene_id "ENSMUSG00000041073.11"; transcript_id "ENSMUST00000045713.4"; exon_number "3"; exon_id "ENSMUSE00000581174.3"; gene_type "protein_coding"; gene_name "Nacad"; transcript_type "protein_coding"; transcript_name "Nacad-201"; protein_id "ENSMUSP00000049490.4"; transcript_support_level "1"; mgi_id "MGI:3603030"; tag "basic"; ccdsid "CCDS36108.1"; havana_gene "OTTMUSG00000005121.1"; havana_transcript "OTTMUST00000011469.1";
chr11	HAVANA	CDS	6555478	6555748	.	-	.	gene_id "ENSMUSG00000041073.11"; transcript_id "ENSMUST00000045713.4"; exon_number "4"; exon_id "511";
chr11	HAVANA	exon	6549376	6552918	.	-	.	gene_id "ENSMUSG00000041073.11"; transcript_id "ENSMUST00000045713.4"; exon_number "5"; exon_id "ENSMUSE00000259184.3"; gene_type "protein_coding"; gene_name "Nacad"; transcript_type "protein_coding"; transcript_name "Nacad-201"; protein_id "ENSMUSP00000049490.4"; transcript_support_level "1"; mgi_id "MGI:3603030"; tag "basic"; ccdsid "CCDS36108.1"; havana_gene "OTTMUSG00000005121.1"; havana_transcript "OTTMUST00000011469.1";
chr11	HAVANA	CDS	6549376	6552918	.	-	.	gene_id "ENSMUSG00000041073.11"; transcript_id "ENSMUST00000045713.4"; exon_number "6"; exon_id "ENSMUSE00000259184.3"; gene_type "protein_coding"; gene_name "Nacad"; transcript_type "protein_coding"; transcript_name "Nacad-201"; protein_id "ENSMUSP00000049490.4"; transcript_support_level "1"; mgi_id "MGI:3603030"; tag "basic"; ccdsid "CCDS36108.1"; havana_gene "OTTMUSG00000005121.1"; havana_transcript "OTTMUST00000011469.1";
chr11	HAVANA	exon	6549036	6549235	.	-	.	gene_id "ENSMUSG00000041073.11"; transcript_id "ENSMUST00000045713.4"; exon_number "7"; exon_id "ENSMUSE00000259175.3"; gene_type "protein_coding"; gene_name "Nacad"; transcript_type "protein_coding"; transcript_name "Nacad-201"; protein_id "ENSMUSP00000049490.4"; transcript_support_level "1"; mgi_id "MGI:3603030"; tag "basic"; ccdsid "CCDS36108.1"; havana_gene "OTTMUSG00000005121.1"; havana_transcript "OTTMUST00000011469.1";
chr11	HAVANA	CDS	6549036	6549235	.	-	.	gene_id "ENSMUSG00000041073.11"; transcript_id "ENSMUST00000045713.4"; exon_number "8"; exon_id "ENSMUSE00000259175.3"; gene_type "protein_coding"; gene_name "Nacad"; transcript_type "protein_coding"; transcript_name "Nacad-201"; protein_id "ENSMUSP00000049490.4"; transcript_support_level "1"; mgi_id "MGI:3603030"; tag "basic"; ccdsid "CCDS36108.1"; havana_gene "OTTMUSG00000005121.1"; havana_transcript "OTTMUST00000011469.1";
chr11	HAVANA	exon	6548881	6548952	.	-	.	gene_id "ENSMUSG00000041073.11"; transcript_id "ENSMUST00000045713.4"; exon_number "9"; exon_id "ENSMUSE00001286225.2"; gene_type "protein_coding"; gene_name "Nacad"; transcript_type "protein_coding"; transcript_name "Nacad-201"; protein_id "ENSMUSP00000049490.4"; transcript_support_level "1"; mgi_id "MGI:3603030"; tag "basic"; ccdsid "CCDS36108.1"; havana_gene "OTTMUSG00000005121.1"; havana_transcript "OTTMUST00000011469.1";
chr11	HAVANA	CDS	6548881	6548952	.	-	.	gene_id "ENSMUSG00000041073.11"; transcript_id "ENSMUST00000045713.4"; exon_number "10"; exon_id "ENSMUSE00001286225.2"; gene_type "protein_coding"; gene_name "Nacad"; transcript_type "protein_coding"; transcript_name "Nacad-201"; protein_id "ENSMUSP00000049490.4"; transcript_support_level "1"; mgi_id "MGI:3603030"; tag "basic"; ccdsid "CCDS36108.1"; havana_gene "OTTMUSG00000005121.1"; havana_transcript "OTTMUST00000011469.1";
chr11	HAVANA	exon	6548500	6548646	.	-	.	gene_id "ENSMUSG00000041073.11"; transcript_id "ENSMUST00000045713.4"; exon_number "11"; exon_id "ENSMUSE00001238168.2"; gene_type "protein_coding"; gene_name "Nacad"; transcript_type "protein_coding"; transcript_name "Nacad-201"; protein_id "ENSMUSP00000049490.4"; transcript_support_level "1"; mgi_id "MGI:3603030"; tag "basic"; ccdsid "CCDS36108.1"; havana_gene "OTTMUSG00000005121.1"; havana_transcript "OTTMUST00000011469.1";
chr11	HAVANA	CDS	6548500	6548646	.	-	.	gene_id "ENSMUSG00000041073.11"; transcript_id "ENSMUST00000045713.4"; exon_number "12"; exon_id "ENSMUSE00001238168.2"; gene_type "protein_coding"; gene_name "Nacad"; transcript_type "protein_coding"; transcript_name "Nacad-201"; protein_id "ENSMUSP00000049490.4"; transcript_support_level "1"; mgi_id "MGI:3603030"; tag "basic"; ccdsid "CCDS36108.1"; havana_gene "OTTMUSG00000005121.1"; havana_transcript "OTTMUST00000011469.1";
chr11	HAVANA	exon	6548269	6548412	.	-	.	gene_id "ENSMUSG00000041073.11"; transcript_id "ENSMUST00000045713.4"; exon_number "13"; exon_id "ENSMUSE00001249826.2"; gene_type "protein_coding"; gene_name "Nacad"; transcript_type "protein_coding"; transcript_name "Nacad-201"; protein_id "ENSMUSP00000049490.4"; transcript_support_level "1"; mgi_id "MGI:3603030"; tag "basic"; ccdsid "CCDS36108.1"; havana_gene "OTTMUSG00000005121.1"; havana_transcript "OTTMUST00000011469.1";
chr11	HAVANA	CDS	6548269	6548412	.	-	.	gene_id "ENSMUSG00000041073.11"; transcript_id "ENSMUST00000045713.4"; exon_number "14"; exon_id "ENSMUSE00001249826.2"; gene_type "protein_coding"; gene_name "Nacad"; transcript_type "protein_coding"; transcript_name "Nacad-201"; protein_id "ENSMUSP00000049490.4"; transcript_support_level "1"; mgi_id "MGI:3603030"; tag "basic"; ccdsid "CCDS36108.1"; havana_gene "OTTMUSG00000005121.1"; havana_transcript "OTTMUST00000011469.1";
chr11	HAVANA	exon	6548005	6548127	.	-	.	gene_id "ENSMUSG00000041073.11"; transcript_id "ENSMUST00000045713.4"; exon_number "15"; exon_id "ENSMUSE00001291652.2"; gene_type "protein_coding"; gene_name "Nacad"; transcript_type "protein_coding"; transcript_name "Nacad-201"; protein_id "ENSMUSP00000049490.4"; transcript_support_level "1"; mgi_id "MGI:3603030"; tag "basic"; ccdsid "CCDS36108.1"; havana_gene "OTTMUSG00000005121.1"; havana_transcript "OTTMUST00000011469.1";
chr11	HAVANA	CDS	6548005	6548127	.	-	.	gene_id "ENSMUSG00000041073.11"; transcript_id "ENSMUST00000045713.4"; exon_number "16"; exon_id "ENSMUSE00001291652.2"; gene_type "protein_coding"; gene_name "Nacad"; transcript_type "protein_coding"; transcript_name "Nacad-201"; protein_id "ENSMUSP00000049490.4"; transcript_support_level "1"; mgi_id "MGI:3603030"; tag "basic"; ccdsid "CCDS36108.1"; havana_gene "OTTMUSG00000005121.1"; havana_transcript "OTTMUST00000011469.1";
chr11	HAVANA	CDS	6547898	6547909	.	-	.	gene_id "ENSMUSG00000041073.11"; transcript_id "ENSMUST00000045713.4"; exon_number "17"; exon_id "512";
chr11	HAVANA	stop_codon	6547895	6547897	.	-	.	gene_id "ENSMUSG00000041073.11"; transcript_id "ENSMUST00000045713.4"; exon_number "18"; exon_id "513";
chr11	HAVANA	exon	6547823	6547909	.	-	.	gene_id "ENSMUSG00000041073.11"; transcript_id "ENSMUST00000045713.4"; exon_number "19"; exon_id "ENSMUSE00000581173.3"; gene_type "protein_coding"; gene_name "Nacad"; transcript_type "protein_coding"; transcript_name "Nacad-201"; protein_id "ENSMUSP00000049490.4"; transcript_support_level "1"; mgi_id "MGI:3603030"; tag "basic"; ccdsid "CCDS36108.1"; havana_gene "OTTMUSG00000005121.1"; havana_transcript "OTTMUST00000011469.1";
chr11	HAVANA	UTR	6547823	6547897	.	-	.	gene_id "ENSMUSG00000041073.11"; transcript_id "ENSMUST00000045713.4"; exon_number "20"; exon_id "514";
chr11	IsoQuant	transcript	6547823	6555774	.	-	.	gene_id "ENSMUSG00000041073.11"; transcript_id "transcript962.chr11.nic"; exons "7";
chr11	IsoQuant	exon	6555478	6555774	.	-	.	gene_id "ENSMUSG00000041073.11"; transcript_id "transcript962.chr11.nic"; exon_number "1"; exon_id "515";
chr11	IsoQuant	exon	6549376	6552918	.	-	.	gene_id "ENSMUSG00000041073.11"; transcript_id "transcript962.chr11.nic"; exon_number "2"; exon_id "ENSMUSE00000259184.3";
chr11	IsoQuant	exon	6549036	6549235	.	-	.	gene_id "ENSMUSG00000041073.11"; transcript_id "transcript962.chr11.nic"; exon_number "3"; exon_id "ENSMUSE00000259175.3";
chr11	IsoQuant	exon	6548500	6548952	.	-	.	gene_id "ENSMUSG00000041073.11"; transcript_id "transcript962.chr11.nic"; exon_number "4"; exon_id "516";
chr11	IsoQuant	exon	6548269	6548412	.	-	.	gene_id "ENSMUSG00000041073.11"; transcript_id "transcript962.chr11.nic"; exon_number "5"; exon_id "ENSMUSE00001249826.2";
chr11	IsoQuant	exon	6548005	6548127	.	-	.	gene_id "ENSMUSG00000041073.11"; transcript_id "transcript962.chr11.nic"; exon_number "6"; exon_id "ENSMUSE00001291652.2";
chr11	IsoQuant	exon	6547823	6547909	.	-	.	gene_id "ENSMUSG00000041073.11"; transcript_id "transcript962.chr11.nic"; exon_number "7"; exon_id "ENSMUSE00000581173.3";
chr11	HAVANA	gene	6565598	6576078	.	-	.	gene_id "ENSMUSG00000000384.16"; transcripts "5"; gene_type "protein_coding"; gene_name "Tbrg4"; mgi_id "MGI:1100868"; tag "ncRNA_host"; havana_gene "OTTMUSG00000005119.1";
chr11	IsoQuant	transcript	6565599	6576078	.	-	.	gene_id "ENSMUSG00000000384.16"; transcript_id "transcript978.chr11.nic"; exons "13";
chr11	IsoQuant	exon	6575965	6576078	.	-	.	gene_id "ENSMUSG00000000384.16"; transcript_id "transcript978.chr11.nic"; exon_number "1"; exon_id "517";
chr11	IsoQuant	exon	6575149	6575213	.	-	.	gene_id "ENSMUSG00000000384.16"; transcript_id "transcript978.chr11.nic"; exon_number "2"; exon_id "ENSMUSE00000259077.2";
chr11	IsoQuant	exon	6573816	6574283	.	-	.	gene_id "ENSMUSG00000000384.16"; transcript_id "transcript978.chr11.nic"; exon_number "3"; exon_id "ENSMUSE00001210731.2";
chr11	IsoQuant	exon	6570742	6571065	.	-	.	gene_id "ENSMUSG00000000384.16"; transcript_id "transcript978.chr11.nic"; exon_number "4"; exon_id "ENSMUSE00001221180.2";
chr11	IsoQuant	exon	6569972	6570221	.	-	.	gene_id "ENSMUSG00000000384.16"; transcript_id "transcript978.chr11.nic"; exon_number "5"; exon_id "ENSMUSE00000772819.2";
chr11	IsoQuant	exon	6569556	6569713	.	-	.	gene_id "ENSMUSG00000000384.16"; transcript_id "transcript978.chr11.nic"; exon_number "6"; exon_id "ENSMUSE00001300476.2";
chr11	IsoQuant	exon	6568997	6569110	.	-	.	gene_id "ENSMUSG00000000384.16"; transcript_id "transcript978.chr11.nic"; exon_number "7"; exon_id "ENSMUSE00000259044.2";
chr11	IsoQuant	exon	6568460	6568604	.	-	.	gene_id "ENSMUSG00000000384.16"; transcript_id "transcript978.chr11.nic"; exon_number "8"; exon_id "ENSMUSE00001306544.2";
chr11	IsoQuant	exon	6567963	6568208	.	-	.	gene_id "ENSMUSG00000000384.16"; transcript_id "transcript978.chr11.nic"; exon_number "9"; exon_id "ENSMUSE00001243623.2";
chr11	IsoQuant	exon	6567518	6567629	.	-	.	gene_id "ENSMUSG00000000384.16"; transcript_id "transcript978.chr11.nic"; exon_number "10"; exon_id "ENSMUSE00001250578.2";
chr11	IsoQuant	exon	6567308	6567422	.	-	.	gene_id "ENSMUSG00000000384.16"; transcript_id "transcript978.chr11.nic"; exon_number "11"; exon_id "ENSMUSE00001230936.2";
chr11	IsoQuant	exon	6566558	6566714	.	-	.	gene_id "ENSMUSG00000000384.16"; transcript_id "transcript978.chr11.nic"; exon_number "12"; exon_id "ENSMUSE00000756007.2";
chr11	IsoQuant	exon	6565599	6565766	.	-	.	gene_id "ENSMUSG00000000384.16"; transcript_id "transcript978.chr11.nic"; exon_number "13"; exon_id "ENSMUSE00001325066.2";
chr11	IsoQuant	transcript	6565601	6576078	.	-	.	gene_id "ENSMUSG00000000384.16"; transcript_id "transcript986.chr11.nic"; exons "12";
chr11	IsoQuant	exon	6575965	6576078	.	-	.	gene_id "ENSMUSG00000000384.16"; transcript_id "transcript986.chr11.nic"; exon_number "1"; exon_id "chr11.517";
chr11	IsoQuant	exon	6575149	6575213	.	-	.	gene_id "ENSMUSG00000000384.16"; transcript_id "transcript986.chr11.nic"; exon_number "2"; exon_id "ENSMUSE00000259077.2";
chr11	IsoQuant	exon	6573816	6574283	.	-	.	gene_id "ENSMUSG00000000384.16"; transcript_id "transcript986.chr11.nic"; exon_number "3"; exon_id "ENSMUSE00001210731.2";
chr11	IsoQuant	exon	6570742	6571065	.	-	.	gene_id "ENSMUSG00000000384.16"; transcript_id "transcript986.chr11.nic"; exon_number "4"; exon_id "ENSMUSE00001221180.2";
chr11	IsoQuant	exon	6569972	6570221	.	-	.	gene_id "ENSMUSG00000000384.16"; transcript_id "transcript986.chr11.nic"; exon_number "5"; exon_id "ENSMUSE00000772819.2";
chr11	IsoQuant	exon	6569556	6569713	.	-	.	gene_id "ENSMUSG00000000384.16"; transcript_id "transcript986.chr11.nic"; exon_number "6"; exon_id "ENSMUSE00001300476.2";
chr11	IsoQuant	exon	6568997	6569110	.	-	.	gene_id "ENSMUSG00000000384.16"; transcript_id "transcript986.chr11.nic"; exon_number "7"; exon_id "ENSMUSE00000259044.2";
chr11	IsoQuant	exon	6568460	6568604	.	-	.	gene_id "ENSMUSG00000000384.16"; transcript_id "transcript986.chr11.nic"; exon_number "8"; exon_id "ENSMUSE00001306544.2";
chr11	IsoQuant	exon	6567963	6568208	.	-	.	gene_id "ENSMUSG00000000384.16"; transcript_id "transcript986.chr11.nic"; exon_number "9"; exon_id "ENSMUSE00001243623.2";
chr11	IsoQuant	exon	6567518	6567629	.	-	.	gene_id "ENSMUSG00000000384.16"; transcript_id "transcript986.chr11.nic"; exon_number "10"; exon_id "ENSMUSE00001250578.2";
chr11	IsoQuant	exon	6567308	6567422	.	-	.	gene_id "ENSMUSG00000000384.16"; transcript_id "transcript986.chr11.nic"; exon_number "11"; exon_id "ENSMUSE00001230936.2";
chr11	IsoQuant	exon	6565601	6566714	.	-	.	gene_id "ENSMUSG00000000384.16"; transcript_id "transcript986.chr11.nic"; exon_number "12"; exon_id "518";
chr11	HAVANA	transcript	6566423	6576043	.	-	.	gene_id "ENSMUSG00000000384.16"; transcript_id "ENSMUST00000000394.14"; exons "12"; gene_type "protein_coding"; gene_name "Tbrg4"; transcript_type "protein_coding"; transcript_name "Tbrg4-201"; protein_id "ENSMUSP00000000394.8"; transcript_support_level "1"; mgi_id "MGI:1100868"; tag "basic"; ccdsid "CCDS24423.1"; havana_gene "OTTMUSG00000005119.1"; havana_transcript "OTTMUST00000011462.1";
chr11	HAVANA	exon	6575965	6576043	.	-	.	gene_id "ENSMUSG00000000384.16"; transcript_id "ENSMUST00000000394.14"; exon_number "1"; exon_id "ENSMUSE00000347711.7"; gene_type "protein_coding"; gene_name "Tbrg4"; transcript_type "protein_coding"; transcript_name "Tbrg4-201"; protein_id "ENSMUSP00000000394.8"; transcript_support_level "1"; mgi_id "MGI:1100868"; tag "basic"; ccdsid "CCDS24423.1"; havana_gene "OTTMUSG00000005119.1"; havana_transcript "OTTMUST00000011462.1";
chr11	HAVANA	UTR	6575965	6576043	.	-	.	gene_id "ENSMUSG00000000384.16"; transcript_id "ENSMUST00000000394.14"; exon_number "2"; exon_id "ENSMUSE00000347711.7"; gene_type "protein_coding"; gene_name "Tbrg4"; transcript_type "protein_coding"; transcript_name "Tbrg4-201"; protein_id "ENSMUSP00000000394.8"; transcript_support_level "1"; mgi_id "MGI:1100868"; tag "basic"; ccdsid "CCDS24423.1"; havana_gene "OTTMUSG00000005119.1"; havana_transcript "OTTMUST00000011462.1";
chr11	HAVANA	exon	6575149	6575213	.	-	.	gene_id "ENSMUSG00000000384.16"; transcript_id "ENSMUST00000000394.14"; exon_number "3"; exon_id "ENSMUSE00000259077.2"; gene_type "protein_coding"; gene_name "Tbrg4"; transcript_type "protein_coding"; transcript_name "Tbrg4-201"; protein_id "ENSMUSP00000000394.8"; transcript_support_level "1"; mgi_id "MGI:1100868"; tag "basic"; ccdsid "CCDS24423.1"; havana_gene "OTTMUSG00000005119.1"; havana_transcript "OTTMUST00000011462.1";
chr11	HAVANA	UTR	6575149	6575213	.	-	.	gene_id "ENSMUSG00000000384.16"; transcript_id "ENSMUST00000000394.14"; exon_number "4"; exon_id "ENSMUSE00000259077.2"; gene_type "protein_coding"; gene_name "Tbrg4"; transcript_type "protein_coding"; transcript_name "Tbrg4-201"; protein_id "ENSMUSP00000000394.8"; transcript_support_level "1"; mgi_id "MGI:1100868"; tag "basic"; ccdsid "CCDS24423.1"; havana_gene "OTTMUSG00000005119.1"; havana_transcript "OTTMUST00000011462.1";
chr11	HAVANA	UTR	6574221	6574283	.	-	.	gene_id "ENSMUSG00000000384.16"; transcript_id "ENSMUST00000000394.14"; exon_number "5"; exon_id "519";
chr11	HAVANA	start_codon	6574218	6574220	.	-	.	gene_id "ENSMUSG00000000384.16"; transcript_id "ENSMUST00000000394.14"; exon_number "6"; exon_id "520";
chr11	HAVANA	exon	6573816	6574283	.	-	.	gene_id "ENSMUSG00000000384.16"; transcript_id "ENSMUST00000000394.14"; exon_number "7"; exon_id "ENSMUSE00001210731.2"; gene_type "protein_coding"; gene_name "Tbrg4"; transcript_type "protein_coding"; transcript_name "Tbrg4-201"; protein_id "ENSMUSP00000000394.8"; transcript_support_level "1"; mgi_id "MGI:1100868"; tag "basic"; ccdsid "CCDS24423.1"; havana_gene "OTTMUSG00000005119.1"; havana_transcript "OTTMUST00000011462.1";
chr11	HAVANA	CDS	6573816	6574220	.	-	.	gene_id "ENSMUSG00000000384.16"; transcript_id "ENSMUST00000000394.14"; exon_number "8"; exon_id "521";
chr11	HAVANA	exon	6570742	6571065	.	-	.	gene_id "ENSMUSG00000000384.16"; transcript_id "ENSMUST00000000394.14"; exon_number "9"; exon_id "ENSMUSE00001221180.2"; gene_type "protein_coding"; gene_name "Tbrg4"; transcript_type "protein_coding"; transcript_name "Tbrg4-201"; protein_id "ENSMUSP00000000394.8"; transcript_support_level "1"; mgi_id "MGI:1100868"; tag "basic"; ccdsid "CCDS24423.1"; havana_gene "OTTMUSG00000005119.1"; havana_transcript "OTTMUST00000011462.1";
chr11	HAVANA	CDS	6570742	6571065	.	-	.	gene_id "ENSMUSG00000000384.16"; transcript_id "ENSMUST00000000394.14"; exon_number "10"; exon_id "ENSMUSE00001221180.2"; gene_type "protein_coding"; gene_name "Tbrg4"; transcript_type "protein_coding"; transcript_name "Tbrg4-201"; protein_id "ENSMUSP00000000394.8"; transcript_support_level "1"; mgi_id "MGI:1100868"; tag "basic"; ccdsid "CCDS24423.1"; havana_gene "OTTMUSG00000005119.1"; havana_transcript "OTTMUST00000011462.1";
chr11	HAVANA	exon	6569972	6570143	.	-	.	gene_id "ENSMUSG00000000384.16"; transcript_id "ENSMUST00000000394.14"; exon_number "11"; exon_id "ENSMUSE00000104634.2"; gene_type "protein_coding"; gene_name "Tbrg4"; transcript_type "protein_coding"; transcript_name "Tbrg4-201"; protein_id "ENSMUSP00000000394.8"; transcript_support_level "1"; mgi_id "MGI:1100868"; tag "basic"; ccdsid "CCDS24423.1"; havana_gene "OTTMUSG00000005119.1"; havana_transcript "OTTMUST00000011462.1";
chr11	HAVANA	CDS	6569972	6570143	.	-	.	gene_id "ENSMUSG00000000384.16"; transcript_id "ENSMUST00000000394.14"; exon_number "12"; exon_id "ENSMUSE00000104634.2"; gene_type "protein_coding"; gene_name "Tbrg4"; transcript_type "protein_coding"; transcript_name "Tbrg4-201"; protein_id "ENSMUSP00000000394.8"; transcript_support_level "1"; mgi_id "MGI:1100868"; tag "basic"; ccdsid "CCDS24423.1"; havana_gene "OTTMUSG00000005119.1"; havana_transcript "OTTMUST00000011462.1";
chr11	HAVANA	exon	6569556	6569713	.	-	.	gene_id "ENSMUSG00000000384.16"; transcript_id "ENSMUST00000000394.14"; exon_number "13"; exon_id "ENSMUSE00001300476.2"; gene_type "protein_coding"; gene_name "Tbrg4"; transcript_type "protein_coding"; transcript_name "Tbrg4-201"; protein_id "ENSMUSP00000000394.8"; transcript_support_level "1"; mgi_id "MGI:1100868"; tag "basic"; ccdsid "CCDS24423.1"; havana_gene "OTTMUSG00000005119.1"; havana_transcript "OTTMUST00000011462.1";
chr11	HAVANA	CDS	6569556	6569713	.	-	.	gene_id "ENSMUSG00000000384.16"; transcript_id "ENSMUST00000000394.14"; exon_number "14"; exon_id "ENSMUSE00001300476.2"; gene_type "protein_coding"; gene_name "Tbrg4"; transcript_type "protein_coding"; transcript_name "Tbrg4-201"; protein_id "ENSMUSP00000000394.8"; transcript_support_level "1"; mgi_id "MGI:1100868"; tag "basic"; ccdsid "CCDS24423.1"; havana_gene "OTTMUSG00000005119.1"; havana_transcript "OTTMUST00000011462.1";
chr11	HAVANA	exon	6568997	6569110	.	-	.	gene_id "ENSMUSG00000000384.16"; transcript_id "ENSMUST00000000394.14"; exon_number "15"; exon_id "ENSMUSE00000259044.2"; gene_type "protein_coding"; gene_name "Tbrg4"; transcript_type "protein_coding"; transcript_name "Tbrg4-201"; protein_id "ENSMUSP00000000394.8"; transcript_support_level "1"; mgi_id "MGI:1100868"; tag "basic"; ccdsid "CCDS24423.1"; havana_gene "OTTMUSG00000005119.1"; havana_transcript "OTTMUST00000011462.1";
chr11	HAVANA	CDS	6568997	6569110	.	-	.	gene_id "ENSMUSG00000000384.16"; transcript_id "ENSMUST00000000394.14"; exon_number "16"; exon_id "ENSMUSE00000259044.2"; gene_type "protein_coding"; gene_name "Tbrg4"; transcript_type "protein_coding"; transcript_name "Tbrg4-201"; protein_id "ENSMUSP00000000394.8"; transcript_support_level "1"; mgi_id "MGI:1100868"; tag "basic"; ccdsid "CCDS24423.1"; havana_gene "OTTMUSG00000005119.1"; havana_transcript "OTTMUST00000011462.1";
chr11	HAVANA	exon	6568460	6568604	.	-	.	gene_id "ENSMUSG00000000384.16"; transcript_id "ENSMUST00000000394.14"; exon_number "17"; exon_id "ENSMUSE00001306544.2"; gene_type "protein_coding"; gene_name "Tbrg4"; transcript_type "protein_coding"; transcript_name "Tbrg4-201"; protein_id "ENSMUSP00000000394.8"; transcript_support_level "1"; mgi_id "MGI:1100868"; tag "basic"; ccdsid "CCDS24423.1"; havana_gene "OTTMUSG00000005119.1"; havana_transcript "OTTMUST00000011462.1";
chr11	HAVANA	CDS	6568460	6568604	.	-	.	gene_id "ENSMUSG00000000384.16"; transcript_id "ENSMUST00000000394.14"; exon_number "18"; exon_id "ENSMUSE00001306544.2"; gene_type "protein_coding"; gene_name "Tbrg4"; transcript_type "protein_coding"; transcript_name "Tbrg4-201"; protein_id "ENSMUSP00000000394.8"; transcript_support_level "1"; mgi_id "MGI:1100868"; tag "basic"; ccdsid "CCDS24423.1"; havana_gene "OTTMUSG00000005119.1"; havana_transcript "OTTMUST00000011462.1";
chr11	HAVANA	exon	6567963	6568208	.	-	.	gene_id "ENSMUSG00000000384.16"; transcript_id "ENSMUST00000000394.14"; exon_number "19"; exon_id "ENSMUSE00001243623.2"; gene_type "protein_coding"; gene_name "Tbrg4"; transcript_type "protein_coding"; transcript_name "Tbrg4-201"; protein_id "ENSMUSP00000000394.8"; transcript_support_level "1"; mgi_id "MGI:1100868"; tag "basic"; ccdsid "CCDS24423.1"; havana_gene "OTTMUSG00000005119.1"; havana_transcript "OTTMUST00000011462.1";
chr11	HAVANA	CDS	6567963	6568208	.	-	.	gene_id "ENSMUSG00000000384.16"; transcript_id "ENSMUST00000000394.14"; exon_number "20"; exon_id "ENSMUSE00001243623.2"; gene_type "protein_coding"; gene_name "Tbrg4"; transcript_type "protein_coding"; transcript_name "Tbrg4-201"; protein_id "ENSMUSP00000000394.8"; transcript_support_level "1"; mgi_id "MGI:1100868"; tag "basic"; ccdsid "CCDS24423.1"; havana_gene "OTTMUSG00000005119.1"; havana_transcript "OTTMUST00000011462.1";
chr11	HAVANA	exon	6567518	6567629	.	-	.	gene_id "ENSMUSG00000000384.16"; transcript_id "ENSMUST00000000394.14"; exon_number "21"; exon_id "ENSMUSE00001250578.2"; gene_type "protein_coding"; gene_name "Tbrg4"; transcript_type "protein_coding"; transcript_name "Tbrg4-201"; protein_id "ENSMUSP00000000394.8"; transcript_support_level "1"; mgi_id "MGI:1100868"; tag "basic"; ccdsid "CCDS24423.1"; havana_gene "OTTMUSG00000005119.1"; havana_transcript "OTTMUST00000011462.1";
chr11	HAVANA	CDS	6567518	6567629	.	-	.	gene_id "ENSMUSG00000000384.16"; transcript_id "ENSMUST00000000394.14"; exon_number "22"; exon_id "ENSMUSE00001250578.2"; gene_type "protein_coding"; gene_name "Tbrg4"; transcript_type "protein_coding"; transcript_name "Tbrg4-201"; protein_id "ENSMUSP00000000394.8"; transcript_support_level "1"; mgi_id "MGI:1100868"; tag "basic"; ccdsid "CCDS24423.1"; havana_gene "OTTMUSG00000005119.1"; havana_transcript "OTTMUST00000011462.1";
chr11	HAVANA	exon	6567308	6567422	.	-	.	gene_id "ENSMUSG00000000384.16"; transcript_id "ENSMUST00000000394.14"; exon_number "23"; exon_id "ENSMUSE00001230936.2"; gene_type "protein_coding"; gene_name "Tbrg4"; transcript_type "protein_coding"; transcript_name "Tbrg4-201"; protein_id "ENSMUSP00000000394.8"; transcript_support_level "1"; mgi_id "MGI:1100868"; tag "basic"; ccdsid "CCDS24423.1"; havana_gene "OTTMUSG00000005119.1"; havana_transcript "OTTMUST00000011462.1";
chr11	HAVANA	CDS	6567308	6567422	.	-	.	gene_id "ENSMUSG00000000384.16"; transcript_id "ENSMUST00000000394.14"; exon_number "24"; exon_id "ENSMUSE00001230936.2"; gene_type "protein_coding"; gene_name "Tbrg4"; transcript_type "protein_coding"; transcript_name "Tbrg4-201"; protein_id "ENSMUSP00000000394.8"; transcript_support_level "1"; mgi_id "MGI:1100868"; tag "basic"; ccdsid "CCDS24423.1"; havana_gene "OTTMUSG00000005119.1"; havana_transcript "OTTMUST00000011462.1";
chr11	HAVANA	CDS	6566616	6566714	.	-	.	gene_id "ENSMUSG00000000384.16"; transcript_id "ENSMUST00000000394.14"; exon_number "25"; exon_id "522";
chr11	HAVANA	stop_codon	6566613	6566615	.	-	.	gene_id "ENSMUSG00000000384.16"; transcript_id "ENSMUST00000000394.14"; exon_number "26"; exon_id "523";
chr11	HAVANA	exon	6566423	6566714	.	-	.	gene_id "ENSMUSG00000000384.16"; transcript_id "ENSMUST00000000394.14"; exon_number "27"; exon_id "ENSMUSE00000809895.2"; gene_type "protein_coding"; gene_name "Tbrg4"; transcript_type "protein_coding"; transcript_name "Tbrg4-201"; protein_id "ENSMUSP00000000394.8"; transcript_support_level "1"; mgi_id "MGI:1100868"; tag "basic"; ccdsid "CCDS24423.1"; havana_gene "OTTMUSG00000005119.1"; havana_transcript "OTTMUST00000011462.1";
chr11	HAVANA	UTR	6566423	6566615	.	-	.	gene_id "ENSMUSG00000000384.16"; transcript_id "ENSMUST00000000394.14"; exon_number "28"; exon_id "524";
chr11	IsoQuant	transcript	6566423	6576078	.	-	.	gene_id "ENSMUSG00000000384.16"; transcript_id "transcript996.chr11.nic"; exons "11";
chr11	IsoQuant	exon	6575965	6576078	.	-	.	gene_id "ENSMUSG00000000384.16"; transcript_id "transcript996.chr11.nic"; exon_number "1"; exon_id "chr11.517";
chr11	IsoQuant	exon	6575149	6575213	.	-	.	gene_id "ENSMUSG00000000384.16"; transcript_id "transcript996.chr11.nic"; exon_number "2"; exon_id "ENSMUSE00000259077.2";
chr11	IsoQuant	exon	6573816	6574283	.	-	.	gene_id "ENSMUSG00000000384.16"; transcript_id "transcript996.chr11.nic"; exon_number "3"; exon_id "ENSMUSE00001210731.2";
chr11	IsoQuant	exon	6569972	6571065	.	-	.	gene_id "ENSMUSG00000000384.16"; transcript_id "transcript996.chr11.nic"; exon_number "4"; exon_id "525";
chr11	IsoQuant	exon	6569556	6569713	.	-	.	gene_id "ENSMUSG00000000384.16"; transcript_id "transcript996.chr11.nic"; exon_number "5"; exon_id "ENSMUSE00001300476.2";
chr11	IsoQuant	exon	6568997	6569110	.	-	.	gene_id "ENSMUSG00000000384.16"; transcript_id "transcript996.chr11.nic"; exon_number "6"; exon_id "ENSMUSE00000259044.2";
chr11	IsoQuant	exon	6568460	6568604	.	-	.	gene_id "ENSMUSG00000000384.16"; transcript_id "transcript996.chr11.nic"; exon_number "7"; exon_id "ENSMUSE00001306544.2";
chr11	IsoQuant	exon	6567963	6568208	.	-	.	gene_id "ENSMUSG00000000384.16"; transcript_id "transcript996.chr11.nic"; exon_number "8"; exon_id "ENSMUSE00001243623.2";
chr11	IsoQuant	exon	6567518	6567629	.	-	.	gene_id "ENSMUSG00000000384.16"; transcript_id "transcript996.chr11.nic"; exon_number "9"; exon_id "ENSMUSE00001250578.2";
chr11	IsoQuant	exon	6567308	6567422	.	-	.	gene_id "ENSMUSG00000000384.16"; transcript_id "transcript996.chr11.nic"; exon_number "10"; exon_id "ENSMUSE00001230936.2";
chr11	IsoQuant	exon	6566423	6566714	.	-	.	gene_id "ENSMUSG00000000384.16"; transcript_id "transcript996.chr11.nic"; exon_number "11"; exon_id "ENSMUSE00000809895.2";
chr11	ENSEMBL	transcript	6565599	6576067	.	-	.	gene_id "ENSMUSG00000000384.16"; transcript_id "ENSMUST00000189268.7"; exons "13"; gene_type "protein_coding"; gene_name "Tbrg4"; transcript_type "protein_coding"; transcript_name "Tbrg4-212"; protein_id "ENSMUSP00000140835.2"; transcript_support_level "1"; mgi_id "MGI:1100868"; tag "basic"; ccdsid "CCDS24423.1"; havana_gene "OTTMUSG00000005119.1";
chr11	ENSEMBL	exon	6575965	6576067	.	-	.	gene_id "ENSMUSG00000000384.16"; transcript_id "ENSMUST00000189268.7"; exon_number "1"; exon_id "ENSMUSE00001328681.2"; gene_type "protein_coding"; gene_name "Tbrg4"; transcript_type "protein_coding"; transcript_name "Tbrg4-212"; protein_id "ENSMUSP00000140835.2"; transcript_support_level "1"; mgi_id "MGI:1100868"; tag "basic"; ccdsid "CCDS24423.1"; havana_gene "OTTMUSG00000005119.1";
chr11	ENSEMBL	UTR	6575965	6576067	.	-	.	gene_id "ENSMUSG00000000384.16"; transcript_id "ENSMUST00000189268.7"; exon_number "2"; exon_id "ENSMUSE00001328681.2"; gene_type "protein_coding"; gene_name "Tbrg4"; transcript_type "protein_coding"; transcript_name "Tbrg4-212"; protein_id "ENSMUSP00000140835.2"; transcript_support_level "1"; mgi_id "MGI:1100868"; tag "basic"; ccdsid "CCDS24423.1"; havana_gene "OTTMUSG00000005119.1";
chr11	ENSEMBL	exon	6575149	6575213	.	-	.	gene_id "ENSMUSG00000000384.16"; transcript_id "ENSMUST00000189268.7"; exon_number "3"; exon_id "ENSMUSE00000259077.2"; gene_type "protein_coding"; gene_name "Tbrg4"; transcript_type "protein_coding"; transcript_name "Tbrg4-212"; protein_id "ENSMUSP00000140835.2"; transcript_support_level "1"; mgi_id "MGI:1100868"; tag "basic"; ccdsid "CCDS24423.1"; havana_gene "OTTMUSG00000005119.1";
chr11	ENSEMBL	UTR	6575149	6575213	.	-	.	gene_id "ENSMUSG00000000384.16"; transcript_id "ENSMUST00000189268.7"; exon_number "4"; exon_id "ENSMUSE00000259077.2"; gene_type "protein_coding"; gene_name "Tbrg4"; transcript_type "protein_coding"; transcript_name "Tbrg4-212"; protein_id "ENSMUSP00000140835.2"; transcript_support_level "1"; mgi_id "MGI:1100868"; tag "basic"; ccdsid "CCDS24423.1"; havana_gene "OTTMUSG00000005119.1";
chr11	ENSEMBL	UTR	6574221	6574283	.	-	.	gene_id "ENSMUSG00000000384.16"; transcript_id "ENSMUST00000189268.7"; exon_number "5"; exon_id "chr11.519";
chr11	ENSEMBL	start_codon	6574218	6574220	.	-	.	gene_id "ENSMUSG00000000384.16"; transcript_id "ENSMUST00000189268.7"; exon_number "6"; exon_id "chr11.520";
chr11	ENSEMBL	exon	6573816	6574283	.	-	.	gene_id "ENSMUSG00000000384.16"; transcript_id "ENSMUST00000189268.7"; exon_number "7"; exon_id "ENSMUSE00001210731.2"; gene_type "protein_coding"; gene_name "Tbrg4"; transcript_type "protein_coding"; transcript_name "Tbrg4-212"; protein_id "ENSMUSP00000140835.2"; transcript_support_level "1"; mgi_id "MGI:1100868"; tag "basic"; ccdsid "CCDS24423.1"; havana_gene "OTTMUSG00000005119.1";
chr11	ENSEMBL	CDS	6573816	6574220	.	-	.	gene_id "ENSMUSG00000000384.16"; transcript_id "ENSMUST00000189268.7"; exon_number "8"; exon_id "chr11.521";
chr11	ENSEMBL	exon	6570742	6571065	.	-	.	gene_id "ENSMUSG00000000384.16"; transcript_id "ENSMUST00000189268.7"; exon_number "9"; exon_id "ENSMUSE00001221180.2"; gene_type "protein_coding"; gene_name "Tbrg4"; transcript_type "protein_coding"; transcript_name "Tbrg4-212"; protein_id "ENSMUSP00000140835.2"; transcript_support_level "1"; mgi_id "MGI:1100868"; tag "basic"; ccdsid "CCDS24423.1"; havana_gene "OTTMUSG00000005119.1";
chr11	ENSEMBL	CDS	6570742	6571065	.	-	.	gene_id "ENSMUSG00000000384.16"; transcript_id "ENSMUST00000189268.7"; exon_number "10"; exon_id "ENSMUSE00001221180.2"; gene_type "protein_coding"; gene_name "Tbrg4"; transcript_type "protein_coding"; transcript_name "Tbrg4-212"; protein_id "ENSMUSP00000140835.2"; transcript_support_level "1"; mgi_id "MGI:1100868"; tag "basic"; ccdsid "CCDS24423.1"; havana_gene "OTTMUSG00000005119.1";
chr11	ENSEMBL	exon	6569972	6570143	.	-	.	gene_id "ENSMUSG00000000384.16"; transcript_id "ENSMUST00000189268.7"; exon_number "11"; exon_id "ENSMUSE00000104634.2"; gene_type "protein_coding"; gene_name "Tbrg4"; transcript_type "protein_coding"; transcript_name "Tbrg4-212"; protein_id "ENSMUSP00000140835.2"; transcript_support_level "1"; mgi_id "MGI:1100868"; tag "basic"; ccdsid "CCDS24423.1"; havana_gene "OTTMUSG00000005119.1";
chr11	ENSEMBL	CDS	6569972	6570143	.	-	.	gene_id "ENSMUSG00000000384.16"; transcript_id "ENSMUST00000189268.7"; exon_number "12"; exon_id "ENSMUSE00000104634.2"; gene_type "protein_coding"; gene_name "Tbrg4"; transcript_type "protein_coding"; transcript_name "Tbrg4-212"; protein_id "ENSMUSP00000140835.2"; transcript_support_level "1"; mgi_id "MGI:1100868"; tag "basic"; ccdsid "CCDS24423.1"; havana_gene "OTTMUSG00000005119.1";
chr11	ENSEMBL	exon	6569556	6569713	.	-	.	gene_id "ENSMUSG00000000384.16"; transcript_id "ENSMUST00000189268.7"; exon_number "13"; exon_id "ENSMUSE00001300476.2"; gene_type "protein_coding"; gene_name "Tbrg4"; transcript_type "protein_coding"; transcript_name "Tbrg4-212"; protein_id "ENSMUSP00000140835.2"; transcript_support_level "1"; mgi_id "MGI:1100868"; tag "basic"; ccdsid "CCDS24423.1"; havana_gene "OTTMUSG00000005119.1";
chr11	ENSEMBL	CDS	6569556	6569713	.	-	.	gene_id "ENSMUSG00000000384.16"; transcript_id "ENSMUST00000189268.7"; exon_number "14"; exon_id "ENSMUSE00001300476.2"; gene_type "protein_coding"; gene_name "Tbrg4"; transcript_type "protein_coding"; transcript_name "Tbrg4-212"; protein_id "ENSMUSP00000140835.2"; transcript_support_level "1"; mgi_id "MGI:1100868"; tag "basic"; ccdsid "CCDS24423.1"; havana_gene "OTTMUSG00000005119.1";
chr11	ENSEMBL	exon	6568997	6569110	.	-	.	gene_id "ENSMUSG00000000384.16"; transcript_id "ENSMUST00000189268.7"; exon_number "15"; exon_id "ENSMUSE00000259044.2"; gene_type "protein_coding"; gene_name "Tbrg4"; transcript_type "protein_coding"; transcript_name "Tbrg4-212"; protein_id "ENSMUSP00000140835.2"; transcript_support_level "1"; mgi_id "MGI:1100868"; tag "basic"; ccdsid "CCDS24423.1"; havana_gene "OTTMUSG00000005119.1";
chr11	ENSEMBL	CDS	6568997	6569110	.	-	.	gene_id "ENSMUSG00000000384.16"; transcript_id "ENSMUST00000189268.7"; exon_number "16"; exon_id "ENSMUSE00000259044.2"; gene_type "protein_coding"; gene_name "Tbrg4"; transcript_type "protein_coding"; transcript_name "Tbrg4-212"; protein_id "ENSMUSP00000140835.2"; transcript_support_level "1"; mgi_id "MGI:1100868"; tag "basic"; ccdsid "CCDS24423.1"; havana_gene "OTTMUSG00000005119.1";
chr11	ENSEMBL	exon	6568460	6568604	.	-	.	gene_id "ENSMUSG00000000384.16"; transcript_id "ENSMUST00000189268.7"; exon_number "17"; exon_id "ENSMUSE00001306544.2"; gene_type "protein_coding"; gene_name "Tbrg4"; transcript_type "protein_coding"; transcript_name "Tbrg4-212"; protein_id "ENSMUSP00000140835.2"; transcript_support_level "1"; mgi_id "MGI:1100868"; tag "basic"; ccdsid "CCDS24423.1"; havana_gene "OTTMUSG00000005119.1";
chr11	ENSEMBL	CDS	6568460	6568604	.	-	.	gene_id "ENSMUSG00000000384.16"; transcript_id "ENSMUST00000189268.7"; exon_number "18"; exon_id "ENSMUSE00001306544.2"; gene_type "protein_coding"; gene_name "Tbrg4"; transcript_type "protein_coding"; transcript_name "Tbrg4-212"; protein_id "ENSMUSP00000140835.2"; transcript_support_level "1"; mgi_id "MGI:1100868"; tag "basic"; ccdsid "CCDS24423.1"; havana_gene "OTTMUSG00000005119.1";
chr11	ENSEMBL	exon	6567963	6568208	.	-	.	gene_id "ENSMUSG00000000384.16"; transcript_id "ENSMUST00000189268.7"; exon_number "19"; exon_id "ENSMUSE00001243623.2"; gene_type "protein_coding"; gene_name "Tbrg4"; transcript_type "protein_coding"; transcript_name "Tbrg4-212"; protein_id "ENSMUSP00000140835.2"; transcript_support_level "1"; mgi_id "MGI:1100868"; tag "basic"; ccdsid "CCDS24423.1"; havana_gene "OTTMUSG00000005119.1";
chr11	ENSEMBL	CDS	6567963	6568208	.	-	.	gene_id "ENSMUSG00000000384.16"; transcript_id "ENSMUST00000189268.7"; exon_number "20"; exon_id "ENSMUSE00001243623.2"; gene_type "protein_coding"; gene_name "Tbrg4"; transcript_type "protein_coding"; transcript_name "Tbrg4-212"; protein_id "ENSMUSP00000140835.2"; transcript_support_level "1"; mgi_id "MGI:1100868"; tag "basic"; ccdsid "CCDS24423.1"; havana_gene "OTTMUSG00000005119.1";
chr11	ENSEMBL	exon	6567518	6567629	.	-	.	gene_id "ENSMUSG00000000384.16"; transcript_id "ENSMUST00000189268.7"; exon_number "21"; exon_id "ENSMUSE00001250578.2"; gene_type "protein_coding"; gene_name "Tbrg4"; transcript_type "protein_coding"; transcript_name "Tbrg4-212"; protein_id "ENSMUSP00000140835.2"; transcript_support_level "1"; mgi_id "MGI:1100868"; tag "basic"; ccdsid "CCDS24423.1"; havana_gene "OTTMUSG00000005119.1";
chr11	ENSEMBL	CDS	6567518	6567629	.	-	.	gene_id "ENSMUSG00000000384.16"; transcript_id "ENSMUST00000189268.7"; exon_number "22"; exon_id "ENSMUSE00001250578.2"; gene_type "protein_coding"; gene_name "Tbrg4"; transcript_type "protein_coding"; transcript_name "Tbrg4-212"; protein_id "ENSMUSP00000140835.2"; transcript_support_level "1"; mgi_id "MGI:1100868"; tag "basic"; ccdsid "CCDS24423.1"; havana_gene "OTTMUSG00000005119.1";
chr11	ENSEMBL	exon	6567308	6567422	.	-	.	gene_id "ENSMUSG00000000384.16"; transcript_id "ENSMUST00000189268.7"; exon_number "23"; exon_id "ENSMUSE00001230936.2"; gene_type "protein_coding"; gene_name "Tbrg4"; transcript_type "protein_coding"; transcript_name "Tbrg4-212"; protein_id "ENSMUSP00000140835.2"; transcript_support_level "1"; mgi_id "MGI:1100868"; tag "basic"; ccdsid "CCDS24423.1"; havana_gene "OTTMUSG00000005119.1";
chr11	ENSEMBL	CDS	6567308	6567422	.	-	.	gene_id "ENSMUSG00000000384.16"; transcript_id "ENSMUST00000189268.7"; exon_number "24"; exon_id "ENSMUSE00001230936.2"; gene_type "protein_coding"; gene_name "Tbrg4"; transcript_type "protein_coding"; transcript_name "Tbrg4-212"; protein_id "ENSMUSP00000140835.2"; transcript_support_level "1"; mgi_id "MGI:1100868"; tag "basic"; ccdsid "CCDS24423.1"; havana_gene "OTTMUSG00000005119.1";
chr11	ENSEMBL	CDS	6566616	6566714	.	-	.	gene_id "ENSMUSG00000000384.16"; transcript_id "ENSMUST00000189268.7"; exon_number "25"; exon_id "chr11.522";
chr11	ENSEMBL	stop_codon	6566613	6566615	.	-	.	gene_id "ENSMUSG00000000384.16"; transcript_id "ENSMUST00000189268.7"; exon_number "26"; exon_id "chr11.523";
chr11	ENSEMBL	exon	6566558	6566714	.	-	.	gene_id "ENSMUSG00000000384.16"; transcript_id "ENSMUST00000189268.7"; exon_number "27"; exon_id "ENSMUSE00000756007.2"; gene_type "protein_coding"; gene_name "Tbrg4"; transcript_type "protein_coding"; transcript_name "Tbrg4-212"; protein_id "ENSMUSP00000140835.2"; transcript_support_level "1"; mgi_id "MGI:1100868"; tag "basic"; ccdsid "CCDS24423.1"; havana_gene "OTTMUSG00000005119.1";
chr11	ENSEMBL	UTR	6566558	6566615	.	-	.	gene_id "ENSMUSG00000000384.16"; transcript_id "ENSMUST00000189268.7"; exon_number "28"; exon_id "526";
chr11	ENSEMBL	exon	6565599	6565766	.	-	.	gene_id "ENSMUSG00000000384.16"; transcript_id "ENSMUST00000189268.7"; exon_number "29"; exon_id "ENSMUSE00001325066.2"; gene_type "protein_coding"; gene_name "Tbrg4"; transcript_type "protein_coding"; transcript_name "Tbrg4-212"; protein_id "ENSMUSP00000140835.2"; transcript_support_level "1"; mgi_id "MGI:1100868"; tag "basic"; ccdsid "CCDS24423.1"; havana_gene "OTTMUSG00000005119.1";
chr11	ENSEMBL	UTR	6565599	6565766	.	-	.	gene_id "ENSMUSG00000000384.16"; transcript_id "ENSMUST00000189268.7"; exon_number "30"; exon_id "ENSMUSE00001325066.2"; gene_type "protein_coding"; gene_name "Tbrg4"; transcript_type "protein_coding"; transcript_name "Tbrg4-212"; protein_id "ENSMUSP00000140835.2"; transcript_support_level "1"; mgi_id "MGI:1100868"; tag "basic"; ccdsid "CCDS24423.1"; havana_gene "OTTMUSG00000005119.1";
chr11	HAVANA	gene	6576130	6577523	.	+	.	gene_id "ENSMUSG00000121251.2"; transcripts "1"; gene_type "lncRNA"; gene_name "D030016M11Rik"; mgi_id "MGI:2443169";
chr11	HAVANA	transcript	6576130	6577523	.	+	.	gene_id "ENSMUSG00000121251.2"; transcript_id "ENSMUST00000247604.2"; exons "1"; gene_type "lncRNA"; gene_name "D030016M11Rik"; transcript_type "lncRNA"; transcript_name "D030016M11Rik-201"; mgi_id "MGI:2443169"; tag "basic";
chr11	HAVANA	exon	6576130	6577523	.	+	.	gene_id "ENSMUSG00000121251.2"; transcript_id "ENSMUST00000247604.2"; exon_number "1"; exon_id "ENSMUSE00001588039.1"; gene_type "lncRNA"; gene_name "D030016M11Rik"; transcript_type "lncRNA"; transcript_name "D030016M11Rik-201"; mgi_id "MGI:2443169"; tag "basic";
chr11	HAVANA	gene	6608521	6627475	.	+	.	gene_id "ENSMUSG00000041046.8"; transcripts "2"; gene_type "protein_coding"; gene_name "Ramp3"; mgi_id "MGI:1860292"; havana_gene "OTTMUSG00000005124.1";
chr11	HAVANA	transcript	6608565	6627472	.	+	.	gene_id "ENSMUSG00000041046.8"; transcript_id "ENSMUST00000139540.2"; exons "4"; gene_type "protein_coding"; gene_name "Ramp3"; transcript_type "protein_coding_CDS_not_defined"; transcript_name "Ramp3-202"; transcript_support_level "1"; mgi_id "MGI:1860292"; havana_gene "OTTMUSG00000005124.1"; havana_transcript "OTTMUST00000011473.1";
chr11	HAVANA	exon	6608565	6608627	.	+	.	gene_id "ENSMUSG00000041046.8"; transcript_id "ENSMUST00000139540.2"; exon_number "1"; exon_id "ENSMUSE00000377048.8"; gene_type "protein_coding"; gene_name "Ramp3"; transcript_type "protein_coding_CDS_not_defined"; transcript_name "Ramp3-202"; transcript_support_level "1"; mgi_id "MGI:1860292"; havana_gene "OTTMUSG00000005124.1"; havana_transcript "OTTMUST00000011473.1";
chr11	HAVANA	exon	6614201	6614347	.	+	.	gene_id "ENSMUSG00000041046.8"; transcript_id "ENSMUST00000139540.2"; exon_number "2"; exon_id "ENSMUSE00000737364.2"; gene_type "protein_coding"; gene_name "Ramp3"; transcript_type "protein_coding_CDS_not_defined"; transcript_name "Ramp3-202"; transcript_support_level "1"; mgi_id "MGI:1860292"; havana_gene "OTTMUSG00000005124.1"; havana_transcript "OTTMUST00000011473.1";
chr11	HAVANA	exon	6624763	6624895	.	+	.	gene_id "ENSMUSG00000041046.8"; transcript_id "ENSMUST00000139540.2"; exon_number "3"; exon_id "ENSMUSE00001282699.2"; gene_type "protein_coding"; gene_name "Ramp3"; transcript_type "protein_coding_CDS_not_defined"; transcript_name "Ramp3-202"; transcript_support_level "1"; mgi_id "MGI:1860292"; havana_gene "OTTMUSG00000005124.1"; havana_transcript "OTTMUST00000011473.1";
chr11	HAVANA	exon	6626483	6627472	.	+	.	gene_id "ENSMUSG00000041046.8"; transcript_id "ENSMUST00000139540.2"; exon_number "4"; exon_id "ENSMUSE00000405033.8"; gene_type "protein_coding"; gene_name "Ramp3"; transcript_type "protein_coding_CDS_not_defined"; transcript_name "Ramp3-202"; transcript_support_level "1"; mgi_id "MGI:1860292"; havana_gene "OTTMUSG00000005124.1"; havana_transcript "OTTMUST00000011473.1";
chr11	HAVANA	transcript	6608521	6627475	.	+	.	gene_id "ENSMUSG00000041046.8"; transcript_id "ENSMUST00000045374.8"; exons "3"; gene_type "protein_coding"; gene_name "Ramp3"; transcript_type "protein_coding"; transcript_name "Ramp3-201"; protein_id "ENSMUSP00000047518.8"; transcript_support_level "1"; mgi_id "MGI:1860292"; tag "basic"; ccdsid "CCDS24425.1"; havana_gene "OTTMUSG00000005124.1"; havana_transcript "OTTMUST00000011472.1";
chr11	HAVANA	UTR	6608521	6608572	.	+	.	gene_id "ENSMUSG00000041046.8"; transcript_id "ENSMUST00000045374.8"; exon_number "1"; exon_id "527";
chr11	HAVANA	exon	6608521	6608627	.	+	.	gene_id "ENSMUSG00000041046.8"; transcript_id "ENSMUST00000045374.8"; exon_number "2"; exon_id "ENSMUSE00000799324.2"; gene_type "protein_coding"; gene_name "Ramp3"; transcript_type "protein_coding"; transcript_name "Ramp3-201"; protein_id "ENSMUSP00000047518.8"; transcript_support_level "1"; mgi_id "MGI:1860292"; tag "basic"; ccdsid "CCDS24425.1"; havana_gene "OTTMUSG00000005124.1"; havana_transcript "OTTMUST00000011472.1";
chr11	HAVANA	start_codon	6608573	6608575	.	+	.	gene_id "ENSMUSG00000041046.8"; transcript_id "ENSMUST00000045374.8"; exon_number "3"; exon_id "528";
chr11	HAVANA	CDS	6608573	6608627	.	+	.	gene_id "ENSMUSG00000041046.8"; transcript_id "ENSMUST00000045374.8"; exon_number "4"; exon_id "529";
chr11	HAVANA	CDS	6624763	6624895	.	+	.	gene_id "ENSMUSG00000041046.8"; transcript_id "ENSMUST00000045374.8"; exon_number "5"; exon_id "ENSMUSE00001282699.2"; gene_type "protein_coding"; gene_name "Ramp3"; transcript_type "protein_coding"; transcript_name "Ramp3-201"; protein_id "ENSMUSP00000047518.8"; transcript_support_level "1"; mgi_id "MGI:1860292"; tag "basic"; ccdsid "CCDS24425.1"; havana_gene "OTTMUSG00000005124.1"; havana_transcript "OTTMUST00000011472.1";
chr11	HAVANA	exon	6624763	6624895	.	+	.	gene_id "ENSMUSG00000041046.8"; transcript_id "ENSMUST00000045374.8"; exon_number "6"; exon_id "ENSMUSE00001282699.2"; gene_type "protein_coding"; gene_name "Ramp3"; transcript_type "protein_coding"; transcript_name "Ramp3-201"; protein_id "ENSMUSP00000047518.8"; transcript_support_level "1"; mgi_id "MGI:1860292"; tag "basic"; ccdsid "CCDS24425.1"; havana_gene "OTTMUSG00000005124.1"; havana_transcript "OTTMUST00000011472.1";
chr11	HAVANA	CDS	6626483	6626735	.	+	.	gene_id "ENSMUSG00000041046.8"; transcript_id "ENSMUST00000045374.8"; exon_number "7"; exon_id "530";
chr11	HAVANA	exon	6626483	6627475	.	+	.	gene_id "ENSMUSG00000041046.8"; transcript_id "ENSMUST00000045374.8"; exon_number "8"; exon_id "ENSMUSE00000790356.2"; gene_type "protein_coding"; gene_name "Ramp3"; transcript_type "protein_coding"; transcript_name "Ramp3-201"; protein_id "ENSMUSP00000047518.8"; transcript_support_level "1"; mgi_id "MGI:1860292"; tag "basic"; ccdsid "CCDS24425.1"; havana_gene "OTTMUSG00000005124.1"; havana_transcript "OTTMUST00000011472.1";
chr11	HAVANA	stop_codon	6626736	6626738	.	+	.	gene_id "ENSMUSG00000041046.8"; transcript_id "ENSMUST00000045374.8"; exon_number "9"; exon_id "531";
chr11	HAVANA	UTR	6626736	6627475	.	+	.	gene_id "ENSMUSG00000041046.8"; transcript_id "ENSMUST00000045374.8"; exon_number "10"; exon_id "532";
chr11	HAVANA	gene	7133153	7138569	.	-	.	gene_id "ENSMUSG00000087512.3"; transcripts "1"; gene_type "protein_coding"; gene_name "Ccdc201"; mgi_id "MGI:3650614"; havana_gene "OTTMUSG00000005133.1";
chr11	HAVANA	transcript	7133153	7138569	.	-	.	gene_id "ENSMUSG00000087512.3"; transcript_id "ENSMUST00000122910.3"; exons "4"; gene_type "protein_coding"; gene_name "Ccdc201"; transcript_type "protein_coding"; transcript_name "Ccdc201-201"; protein_id "ENSMUSP00000147806.2"; transcript_support_level "5"; mgi_id "MGI:3650614"; tag "basic"; havana_gene "OTTMUSG00000005133.1"; havana_transcript "OTTMUST00000011484.1";
chr11	HAVANA	UTR	7138529	7138569	.	-	.	gene_id "ENSMUSG00000087512.3"; transcript_id "ENSMUST00000122910.3"; exon_number "1"; exon_id "533";
chr11	HAVANA	start_codon	7138526	7138528	.	-	.	gene_id "ENSMUSG00000087512.3"; transcript_id "ENSMUST00000122910.3"; exon_number "2"; exon_id "534";
chr11	HAVANA	exon	7138511	7138569	.	-	.	gene_id "ENSMUSG00000087512.3"; transcript_id "ENSMUST00000122910.3"; exon_number "3"; exon_id "ENSMUSE00001383981.2"; gene_type "protein_coding"; gene_name "Ccdc201"; transcript_type "protein_coding"; transcript_name "Ccdc201-201"; protein_id "ENSMUSP00000147806.2"; transcript_support_level "5"; mgi_id "MGI:3650614"; tag "basic"; havana_gene "OTTMUSG00000005133.1"; havana_transcript "OTTMUST00000011484.1";
chr11	HAVANA	CDS	7138511	7138528	.	-	.	gene_id "ENSMUSG00000087512.3"; transcript_id "ENSMUST00000122910.3"; exon_number "4"; exon_id "535";
chr11	HAVANA	exon	7136093	7136518	.	-	.	gene_id "ENSMUSG00000087512.3"; transcript_id "ENSMUST00000122910.3"; exon_number "5"; exon_id "ENSMUSE00000738032.3"; gene_type "protein_coding"; gene_name "Ccdc201"; transcript_type "protein_coding"; transcript_name "Ccdc201-201"; protein_id "ENSMUSP00000147806.2"; transcript_support_level "5"; mgi_id "MGI:3650614"; tag "basic"; havana_gene "OTTMUSG00000005133.1"; havana_transcript "OTTMUST00000011484.1";
chr11	HAVANA	CDS	7136093	7136518	.	-	.	gene_id "ENSMUSG00000087512.3"; transcript_id "ENSMUST00000122910.3"; exon_number "6"; exon_id "ENSMUSE00000738032.3"; gene_type "protein_coding"; gene_name "Ccdc201"; transcript_type "protein_coding"; transcript_name "Ccdc201-201"; protein_id "ENSMUSP00000147806.2"; transcript_support_level "5"; mgi_id "MGI:3650614"; tag "basic"; havana_gene "OTTMUSG00000005133.1"; havana_transcript "OTTMUST00000011484.1";
chr11	HAVANA	CDS	7134668	7134841	.	-	.	gene_id "ENSMUSG00000087512.3"; transcript_id "ENSMUST00000122910.3"; exon_number "7"; exon_id "536";
chr11	HAVANA	stop_codon	7134665	7134667	.	-	.	gene_id "ENSMUSG00000087512.3"; transcript_id "ENSMUST00000122910.3"; exon_number "8"; exon_id "537";
chr11	HAVANA	exon	7134629	7134841	.	-	.	gene_id "ENSMUSG00000087512.3"; transcript_id "ENSMUST00000122910.3"; exon_number "9"; exon_id "ENSMUSE00000801619.2"; gene_type "protein_coding"; gene_name "Ccdc201"; transcript_type "protein_coding"; transcript_name "Ccdc201-201"; protein_id "ENSMUSP00000147806.2"; transcript_support_level "5"; mgi_id "MGI:3650614"; tag "basic"; havana_gene "OTTMUSG00000005133.1"; havana_transcript "OTTMUST00000011484.1";
chr11	HAVANA	UTR	7134629	7134667	.	-	.	gene_id "ENSMUSG00000087512.3"; transcript_id "ENSMUST00000122910.3"; exon_number "10"; exon_id "538";
chr11	HAVANA	exon	7133153	7133461	.	-	.	gene_id "ENSMUSG00000087512.3"; transcript_id "ENSMUST00000122910.3"; exon_number "11"; exon_id "ENSMUSE00000818439.2"; gene_type "protein_coding"; gene_name "Ccdc201"; transcript_type "protein_coding"; transcript_name "Ccdc201-201"; protein_id "ENSMUSP00000147806.2"; transcript_support_level "5"; mgi_id "MGI:3650614"; tag "basic"; havana_gene "OTTMUSG00000005133.1"; havana_transcript "OTTMUST00000011484.1";
chr11	HAVANA	UTR	7133153	7133461	.	-	.	gene_id "ENSMUSG00000087512.3"; transcript_id "ENSMUST00000122910.3"; exon_number "12"; exon_id "ENSMUSE00000818439.2"; gene_type "protein_coding"; gene_name "Ccdc201"; transcript_type "protein_coding"; transcript_name "Ccdc201-201"; protein_id "ENSMUSP00000147806.2"; transcript_support_level "5"; mgi_id "MGI:3650614"; tag "basic"; havana_gene "OTTMUSG00000005133.1"; havana_transcript "OTTMUST00000011484.1";
chr11	HAVANA	gene	7147782	7152546	.	+	.	gene_id "ENSMUSG00000020429.8"; transcripts "1"; gene_type "protein_coding"; gene_name "Igfbp1"; mgi_id "MGI:96436"; havana_gene "OTTMUSG00000005136.1";
chr11	HAVANA	transcript	7147782	7152546	.	+	.	gene_id "ENSMUSG00000020429.8"; transcript_id "ENSMUST00000020704.8"; exons "4"; gene_type "protein_coding"; gene_name "Igfbp1"; transcript_type "protein_coding"; transcript_name "Igfbp1-201"; protein_id "ENSMUSP00000020704.8"; transcript_support_level "1"; mgi_id "MGI:96436"; tag "basic"; ccdsid "CCDS24427.1"; havana_gene "OTTMUSG00000005136.1"; havana_transcript "OTTMUST00000011489.1";
chr11	HAVANA	UTR	7147782	7147958	.	+	.	gene_id "ENSMUSG00000020429.8"; transcript_id "ENSMUST00000020704.8"; exon_number "1"; exon_id "539";
chr11	HAVANA	exon	7147782	7148331	.	+	.	gene_id "ENSMUSG00000020429.8"; transcript_id "ENSMUST00000020704.8"; exon_number "2"; exon_id "ENSMUSE00000386843.3"; gene_type "protein_coding"; gene_name "Igfbp1"; transcript_type "protein_coding"; transcript_name "Igfbp1-201"; protein_id "ENSMUSP00000020704.8"; transcript_support_level "1"; mgi_id "MGI:96436"; tag "basic"; ccdsid "CCDS24427.1"; havana_gene "OTTMUSG00000005136.1"; havana_transcript "OTTMUST00000011489.1";
chr11	HAVANA	start_codon	7147959	7147961	.	+	.	gene_id "ENSMUSG00000020429.8"; transcript_id "ENSMUST00000020704.8"; exon_number "3"; exon_id "540";
chr11	HAVANA	CDS	7147959	7148331	.	+	.	gene_id "ENSMUSG00000020429.8"; transcript_id "ENSMUST00000020704.8"; exon_number "4"; exon_id "541";
chr11	HAVANA	CDS	7149734	7149918	.	+	.	gene_id "ENSMUSG00000020429.8"; transcript_id "ENSMUST00000020704.8"; exon_number "5"; exon_id "ENSMUSE00000104533.2"; gene_type "protein_coding"; gene_name "Igfbp1"; transcript_type "protein_coding"; transcript_name "Igfbp1-201"; protein_id "ENSMUSP00000020704.8"; transcript_support_level "1"; mgi_id "MGI:96436"; tag "basic"; ccdsid "CCDS24427.1"; havana_gene "OTTMUSG00000005136.1"; havana_transcript "OTTMUST00000011489.1";
chr11	HAVANA	exon	7149734	7149918	.	+	.	gene_id "ENSMUSG00000020429.8"; transcript_id "ENSMUST00000020704.8"; exon_number "6"; exon_id "ENSMUSE00000104533.2"; gene_type "protein_coding"; gene_name "Igfbp1"; transcript_type "protein_coding"; transcript_name "Igfbp1-201"; protein_id "ENSMUSP00000020704.8"; transcript_support_level "1"; mgi_id "MGI:96436"; tag "basic"; ccdsid "CCDS24427.1"; havana_gene "OTTMUSG00000005136.1"; havana_transcript "OTTMUST00000011489.1";
chr11	HAVANA	CDS	7150769	7150897	.	+	.	gene_id "ENSMUSG00000020429.8"; transcript_id "ENSMUST00000020704.8"; exon_number "7"; exon_id "ENSMUSE00000104531.2"; gene_type "protein_coding"; gene_name "Igfbp1"; transcript_type "protein_coding"; transcript_name "Igfbp1-201"; protein_id "ENSMUSP00000020704.8"; transcript_support_level "1"; mgi_id "MGI:96436"; tag "basic"; ccdsid "CCDS24427.1"; havana_gene "OTTMUSG00000005136.1"; havana_transcript "OTTMUST00000011489.1";
chr11	HAVANA	exon	7150769	7150897	.	+	.	gene_id "ENSMUSG00000020429.8"; transcript_id "ENSMUST00000020704.8"; exon_number "8"; exon_id "ENSMUSE00000104531.2"; gene_type "protein_coding"; gene_name "Igfbp1"; transcript_type "protein_coding"; transcript_name "Igfbp1-201"; protein_id "ENSMUSP00000020704.8"; transcript_support_level "1"; mgi_id "MGI:96436"; tag "basic"; ccdsid "CCDS24427.1"; havana_gene "OTTMUSG00000005136.1"; havana_transcript "OTTMUST00000011489.1";
chr11	HAVANA	CDS	7151886	7152014	.	+	.	gene_id "ENSMUSG00000020429.8"; transcript_id "ENSMUST00000020704.8"; exon_number "9"; exon_id "542";
chr11	HAVANA	exon	7151886	7152546	.	+	.	gene_id "ENSMUSG00000020429.8"; transcript_id "ENSMUST00000020704.8"; exon_number "10"; exon_id "ENSMUSE00000409251.9"; gene_type "protein_coding"; gene_name "Igfbp1"; transcript_type "protein_coding"; transcript_name "Igfbp1-201"; protein_id "ENSMUSP00000020704.8"; transcript_support_level "1"; mgi_id "MGI:96436"; tag "basic"; ccdsid "CCDS24427.1"; havana_gene "OTTMUSG00000005136.1"; havana_transcript "OTTMUST00000011489.1";
chr11	HAVANA	stop_codon	7152015	7152017	.	+	.	gene_id "ENSMUSG00000020429.8"; transcript_id "ENSMUST00000020704.8"; exon_number "11"; exon_id "543";
chr11	HAVANA	UTR	7152015	7152546	.	+	.	gene_id "ENSMUSG00000020429.8"; transcript_id "ENSMUST00000020704.8"; exon_number "12"; exon_id "544";
chr11	HAVANA	gene	7156086	7163923	.	-	.	gene_id "ENSMUSG00000020427.12"; transcripts "2"; gene_type "protein_coding"; gene_name "Igfbp3"; mgi_id "MGI:96438"; havana_gene "OTTMUSG00000005135.1";
chr11	HAVANA	transcript	7156086	7163897	.	-	.	gene_id "ENSMUSG00000020427.12"; transcript_id "ENSMUST00000020702.11"; exons "5"; gene_type "protein_coding"; gene_name "Igfbp3"; transcript_type "protein_coding"; transcript_name "Igfbp3-201"; protein_id "ENSMUSP00000020702.5"; transcript_support_level "1"; mgi_id "MGI:96438"; tag "basic"; ccdsid "CCDS24428.1"; havana_gene "OTTMUSG00000005135.1"; havana_transcript "OTTMUST00000011487.1";
chr11	HAVANA	UTR	7163791	7163897	.	-	.	gene_id "ENSMUSG00000020427.12"; transcript_id "ENSMUST00000020702.11"; exon_number "1"; exon_id "545";
chr11	HAVANA	start_codon	7163788	7163790	.	-	.	gene_id "ENSMUSG00000020427.12"; transcript_id "ENSMUST00000020702.11"; exon_number "2"; exon_id "546";
chr11	HAVANA	exon	7163385	7163897	.	-	.	gene_id "ENSMUSG00000020427.12"; transcript_id "ENSMUST00000020702.11"; exon_number "3"; exon_id "ENSMUSE00000332803.5"; gene_type "protein_coding"; gene_name "Igfbp3"; transcript_type "protein_coding"; transcript_name "Igfbp3-201"; protein_id "ENSMUSP00000020702.5"; transcript_support_level "1"; mgi_id "MGI:96438"; tag "basic"; ccdsid "CCDS24428.1"; havana_gene "OTTMUSG00000005135.1"; havana_transcript "OTTMUST00000011487.1";
chr11	HAVANA	CDS	7163385	7163790	.	-	.	gene_id "ENSMUSG00000020427.12"; transcript_id "ENSMUST00000020702.11"; exon_number "4"; exon_id "547";
chr11	HAVANA	exon	7160019	7160245	.	-	.	gene_id "ENSMUSG00000020427.12"; transcript_id "ENSMUST00000020702.11"; exon_number "5"; exon_id "ENSMUSE00000104512.2"; gene_type "protein_coding"; gene_name "Igfbp3"; transcript_type "protein_coding"; transcript_name "Igfbp3-201"; protein_id "ENSMUSP00000020702.5"; transcript_support_level "1"; mgi_id "MGI:96438"; tag "basic"; ccdsid "CCDS24428.1"; havana_gene "OTTMUSG00000005135.1"; havana_transcript "OTTMUST00000011487.1";
chr11	HAVANA	CDS	7160019	7160245	.	-	.	gene_id "ENSMUSG00000020427.12"; transcript_id "ENSMUST00000020702.11"; exon_number "6"; exon_id "ENSMUSE00000104512.2"; gene_type "protein_coding"; gene_name "Igfbp3"; transcript_type "protein_coding"; transcript_name "Igfbp3-201"; protein_id "ENSMUSP00000020702.5"; transcript_support_level "1"; mgi_id "MGI:96438"; tag "basic"; ccdsid "CCDS24428.1"; havana_gene "OTTMUSG00000005135.1"; havana_transcript "OTTMUST00000011487.1";
chr11	HAVANA	exon	7159459	7159578	.	-	.	gene_id "ENSMUSG00000020427.12"; transcript_id "ENSMUST00000020702.11"; exon_number "7"; exon_id "ENSMUSE00000104514.2"; gene_type "protein_coding"; gene_name "Igfbp3"; transcript_type "protein_coding"; transcript_name "Igfbp3-201"; protein_id "ENSMUSP00000020702.5"; transcript_support_level "1"; mgi_id "MGI:96438"; tag "basic"; ccdsid "CCDS24428.1"; havana_gene "OTTMUSG00000005135.1"; havana_transcript "OTTMUST00000011487.1";
chr11	HAVANA	CDS	7159459	7159578	.	-	.	gene_id "ENSMUSG00000020427.12"; transcript_id "ENSMUST00000020702.11"; exon_number "8"; exon_id "ENSMUSE00000104514.2"; gene_type "protein_coding"; gene_name "Igfbp3"; transcript_type "protein_coding"; transcript_name "Igfbp3-201"; protein_id "ENSMUSP00000020702.5"; transcript_support_level "1"; mgi_id "MGI:96438"; tag "basic"; ccdsid "CCDS24428.1"; havana_gene "OTTMUSG00000005135.1"; havana_transcript "OTTMUST00000011487.1";
chr11	HAVANA	CDS	7158386	7158508	.	-	.	gene_id "ENSMUSG00000020427.12"; transcript_id "ENSMUST00000020702.11"; exon_number "9"; exon_id "548";
chr11	HAVANA	stop_codon	7158383	7158385	.	-	.	gene_id "ENSMUSG00000020427.12"; transcript_id "ENSMUST00000020702.11"; exon_number "10"; exon_id "549";
chr11	HAVANA	exon	7158369	7158508	.	-	.	gene_id "ENSMUSG00000020427.12"; transcript_id "ENSMUST00000020702.11"; exon_number "11"; exon_id "ENSMUSE00000391467.2"; gene_type "protein_coding"; gene_name "Igfbp3"; transcript_type "protein_coding"; transcript_name "Igfbp3-201"; protein_id "ENSMUSP00000020702.5"; transcript_support_level "1"; mgi_id "MGI:96438"; tag "basic"; ccdsid "CCDS24428.1"; havana_gene "OTTMUSG00000005135.1"; havana_transcript "OTTMUST00000011487.1";
chr11	HAVANA	UTR	7158369	7158385	.	-	.	gene_id "ENSMUSG00000020427.12"; transcript_id "ENSMUST00000020702.11"; exon_number "12"; exon_id "550";
chr11	HAVANA	exon	7156086	7157506	.	-	.	gene_id "ENSMUSG00000020427.12"; transcript_id "ENSMUST00000020702.11"; exon_number "13"; exon_id "ENSMUSE00000348716.5"; gene_type "protein_coding"; gene_name "Igfbp3"; transcript_type "protein_coding"; transcript_name "Igfbp3-201"; protein_id "ENSMUSP00000020702.5"; transcript_support_level "1"; mgi_id "MGI:96438"; tag "basic"; ccdsid "CCDS24428.1"; havana_gene "OTTMUSG00000005135.1"; havana_transcript "OTTMUST00000011487.1";
chr11	HAVANA	UTR	7156086	7157506	.	-	.	gene_id "ENSMUSG00000020427.12"; transcript_id "ENSMUST00000020702.11"; exon_number "14"; exon_id "ENSMUSE00000348716.5"; gene_type "protein_coding"; gene_name "Igfbp3"; transcript_type "protein_coding"; transcript_name "Igfbp3-201"; protein_id "ENSMUSP00000020702.5"; transcript_support_level "1"; mgi_id "MGI:96438"; tag "basic"; ccdsid "CCDS24428.1"; havana_gene "OTTMUSG00000005135.1"; havana_transcript "OTTMUST00000011487.1";
chr11	IsoQuant	transcript	7161692	7163923	.	-	.	gene_id "ENSMUSG00000020427.12"; transcript_id "transcript1011.chr11.nnic"; exons "1";
chr11	IsoQuant	exon	7161692	7163923	.	-	.	gene_id "ENSMUSG00000020427.12"; transcript_id "transcript1011.chr11.nnic"; exon_number "1"; exon_id "551";
chr11	IsoQuant	gene	7322096	7358747	.	+	.	gene_id "novel_gene_chr11_1019"; transcripts "1";
chr11	IsoQuant	transcript	7322096	7358747	.	+	.	gene_id "novel_gene_chr11_1019"; transcript_id "transcript1018.chr11.nnic"; exons "4";
chr11	IsoQuant	exon	7322096	7322316	.	+	.	gene_id "novel_gene_chr11_1019"; transcript_id "transcript1018.chr11.nnic"; exon_number "1"; exon_id "552";
chr11	IsoQuant	exon	7323412	7323635	.	+	.	gene_id "novel_gene_chr11_1019"; transcript_id "transcript1018.chr11.nnic"; exon_number "2"; exon_id "553";
chr11	IsoQuant	exon	7326337	7326435	.	+	.	gene_id "novel_gene_chr11_1019"; transcript_id "transcript1018.chr11.nnic"; exon_number "3"; exon_id "554";
chr11	IsoQuant	exon	7357639	7358747	.	+	.	gene_id "novel_gene_chr11_1019"; transcript_id "transcript1018.chr11.nnic"; exon_number "4"; exon_id "555";
chr11	HAVANA	gene	8381652	8614681	.	-	.	gene_id "ENSMUSG00000020422.15"; transcripts "4"; gene_type "protein_coding"; gene_name "Tns3"; mgi_id "MGI:2443012"; havana_gene "OTTMUSG00000005142.1";
chr11	IsoQuant	transcript	8381652	8614502	.	-	.	gene_id "ENSMUSG00000020422.15"; transcript_id "transcript1029.chr11.nnic"; exons "31";
chr11	IsoQuant	exon	8614015	8614502	.	-	.	gene_id "ENSMUSG00000020422.15"; transcript_id "transcript1029.chr11.nnic"; exon_number "1"; exon_id "556";
chr11	IsoQuant	exon	8565740	8565851	.	-	.	gene_id "ENSMUSG00000020422.15"; transcript_id "transcript1029.chr11.nnic"; exon_number "2"; exon_id "ENSMUSE00001465556.2";
chr11	IsoQuant	exon	8550555	8550592	.	-	.	gene_id "ENSMUSG00000020422.15"; transcript_id "transcript1029.chr11.nnic"; exon_number "3"; exon_id "ENSMUSE00001465720.2";
chr11	IsoQuant	exon	8529083	8529121	.	-	.	gene_id "ENSMUSG00000020422.15"; transcript_id "transcript1029.chr11.nnic"; exon_number "4"; exon_id "ENSMUSE00000391483.2";
chr11	IsoQuant	exon	8499672	8499721	.	-	.	gene_id "ENSMUSG00000020422.15"; transcript_id "transcript1029.chr11.nnic"; exon_number "5"; exon_id "ENSMUSE00000397984.2";
chr11	IsoQuant	exon	8498932	8499103	.	-	.	gene_id "ENSMUSG00000020422.15"; transcript_id "transcript1029.chr11.nnic"; exon_number "6"; exon_id "ENSMUSE00001465411.2";
chr11	IsoQuant	exon	8497271	8497321	.	-	.	gene_id "ENSMUSG00000020422.15"; transcript_id "transcript1029.chr11.nnic"; exon_number "7"; exon_id "ENSMUSE00000257455.2";
chr11	IsoQuant	exon	8495229	8495351	.	-	.	gene_id "ENSMUSG00000020422.15"; transcript_id "transcript1029.chr11.nnic"; exon_number "8"; exon_id "ENSMUSE00001310912.2";
chr11	IsoQuant	exon	8491167	8491231	.	-	.	gene_id "ENSMUSG00000020422.15"; transcript_id "transcript1029.chr11.nnic"; exon_number "9"; exon_id "ENSMUSE00001248392.2";
chr11	IsoQuant	exon	8488003	8488086	.	-	.	gene_id "ENSMUSG00000020422.15"; transcript_id "transcript1029.chr11.nnic"; exon_number "10"; exon_id "ENSMUSE00001247412.2";
chr11	IsoQuant	exon	8482397	8482509	.	-	.	gene_id "ENSMUSG00000020422.15"; transcript_id "transcript1029.chr11.nnic"; exon_number "11"; exon_id "ENSMUSE00000257420.2";
chr11	IsoQuant	exon	8481704	8481764	.	-	.	gene_id "ENSMUSG00000020422.15"; transcript_id "transcript1029.chr11.nnic"; exon_number "12"; exon_id "ENSMUSE00000104443.2";
chr11	IsoQuant	exon	8480872	8480947	.	-	.	gene_id "ENSMUSG00000020422.15"; transcript_id "transcript1029.chr11.nnic"; exon_number "13"; exon_id "ENSMUSE00000104465.2";
chr11	IsoQuant	exon	8469441	8469570	.	-	.	gene_id "ENSMUSG00000020422.15"; transcript_id "transcript1029.chr11.nnic"; exon_number "14"; exon_id "ENSMUSE00000104472.2";
chr11	IsoQuant	exon	8469123	8469188	.	-	.	gene_id "ENSMUSG00000020422.15"; transcript_id "transcript1029.chr11.nnic"; exon_number "15"; exon_id "ENSMUSE00000104482.2";
chr11	IsoQuant	exon	8468199	8468303	.	-	.	gene_id "ENSMUSG00000020422.15"; transcript_id "transcript1029.chr11.nnic"; exon_number "16"; exon_id "ENSMUSE00000104463.2";
chr11	IsoQuant	exon	8442093	8443337	.	-	.	gene_id "ENSMUSG00000020422.15"; transcript_id "transcript1029.chr11.nnic"; exon_number "17"; exon_id "ENSMUSE00000258081.4";
chr11	IsoQuant	exon	8429505	8429665	.	-	.	gene_id "ENSMUSG00000020422.15"; transcript_id "transcript1029.chr11.nnic"; exon_number "18"; exon_id "ENSMUSE00000467028.2";
chr11	IsoQuant	exon	8428393	8428510	.	-	.	gene_id "ENSMUSG00000020422.15"; transcript_id "transcript1029.chr11.nnic"; exon_number "19"; exon_id "ENSMUSE00000104411.4";
chr11	IsoQuant	exon	8428225	8428305	.	-	.	gene_id "ENSMUSG00000020422.15"; transcript_id "transcript1029.chr11.nnic"; exon_number "20"; exon_id "ENSMUSE00000104387.2";
chr11	IsoQuant	exon	8403079	8403250	.	-	.	gene_id "ENSMUSG00000020422.15"; transcript_id "transcript1029.chr11.nnic"; exon_number "21"; exon_id "ENSMUSE00001262020.2";
chr11	IsoQuant	exon	8400855	8401495	.	-	.	gene_id "ENSMUSG00000020422.15"; transcript_id "transcript1029.chr11.nnic"; exon_number "22"; exon_id "ENSMUSE00000258059.2";
chr11	IsoQuant	exon	8400070	8400156	.	-	.	gene_id "ENSMUSG00000020422.15"; transcript_id "transcript1029.chr11.nnic"; exon_number "23"; exon_id "ENSMUSE00000104391.2";
chr11	IsoQuant	exon	8398690	8398821	.	-	.	gene_id "ENSMUSG00000020422.15"; transcript_id "transcript1029.chr11.nnic"; exon_number "24"; exon_id "ENSMUSE00000581133.2";
chr11	IsoQuant	exon	8395646	8395741	.	-	.	gene_id "ENSMUSG00000020422.15"; transcript_id "transcript1029.chr11.nnic"; exon_number "25"; exon_id "ENSMUSE00000104441.4";
chr11	IsoQuant	exon	8394946	8395023	.	-	.	gene_id "ENSMUSG00000020422.15"; transcript_id "transcript1029.chr11.nnic"; exon_number "26"; exon_id "ENSMUSE00000104402.4";
chr11	IsoQuant	exon	8393935	8394012	.	-	.	gene_id "ENSMUSG00000020422.15"; transcript_id "transcript1029.chr11.nnic"; exon_number "27"; exon_id "ENSMUSE00000257501.2";
chr11	IsoQuant	exon	8387104	8387272	.	-	.	gene_id "ENSMUSG00000020422.15"; transcript_id "transcript1029.chr11.nnic"; exon_number "28"; exon_id "ENSMUSE00000356935.2";
chr11	IsoQuant	exon	8385846	8385914	.	-	.	gene_id "ENSMUSG00000020422.15"; transcript_id "transcript1029.chr11.nnic"; exon_number "29"; exon_id "ENSMUSE00000581131.2";
chr11	IsoQuant	exon	8385716	8385742	.	-	.	gene_id "ENSMUSG00000020422.15"; transcript_id "transcript1029.chr11.nnic"; exon_number "30"; exon_id "ENSMUSE00000104437.2";
chr11	IsoQuant	exon	8381652	8384638	.	-	.	gene_id "ENSMUSG00000020422.15"; transcript_id "transcript1029.chr11.nnic"; exon_number "31"; exon_id "ENSMUSE00000377028.5";
chr11	IsoQuant	transcript	8381652	8418883	.	-	.	gene_id "ENSMUSG00000020422.15"; transcript_id "transcript1042.chr11.nic"; exons "12";
chr11	IsoQuant	exon	8418427	8418883	.	-	.	gene_id "ENSMUSG00000020422.15"; transcript_id "transcript1042.chr11.nic"; exon_number "1"; exon_id "557";
chr11	IsoQuant	exon	8403079	8403250	.	-	.	gene_id "ENSMUSG00000020422.15"; transcript_id "transcript1042.chr11.nic"; exon_number "2"; exon_id "ENSMUSE00001262020.2";
chr11	IsoQuant	exon	8400855	8401495	.	-	.	gene_id "ENSMUSG00000020422.15"; transcript_id "transcript1042.chr11.nic"; exon_number "3"; exon_id "ENSMUSE00000258059.2";
chr11	IsoQuant	exon	8400070	8400156	.	-	.	gene_id "ENSMUSG00000020422.15"; transcript_id "transcript1042.chr11.nic"; exon_number "4"; exon_id "ENSMUSE00000104391.2";
chr11	IsoQuant	exon	8398690	8398821	.	-	.	gene_id "ENSMUSG00000020422.15"; transcript_id "transcript1042.chr11.nic"; exon_number "5"; exon_id "ENSMUSE00000581133.2";
chr11	IsoQuant	exon	8395646	8395741	.	-	.	gene_id "ENSMUSG00000020422.15"; transcript_id "transcript1042.chr11.nic"; exon_number "6"; exon_id "ENSMUSE00000104441.4";
chr11	IsoQuant	exon	8394946	8395023	.	-	.	gene_id "ENSMUSG00000020422.15"; transcript_id "transcript1042.chr11.nic"; exon_number "7"; exon_id "ENSMUSE00000104402.4";
chr11	IsoQuant	exon	8393935	8394012	.	-	.	gene_id "ENSMUSG00000020422.15"; transcript_id "transcript1042.chr11.nic"; exon_number "8"; exon_id "ENSMUSE00000257501.2";
chr11	IsoQuant	exon	8387104	8387272	.	-	.	gene_id "ENSMUSG00000020422.15"; transcript_id "transcript1042.chr11.nic"; exon_number "9"; exon_id "ENSMUSE00000356935.2";
chr11	IsoQuant	exon	8385846	8385914	.	-	.	gene_id "ENSMUSG00000020422.15"; transcript_id "transcript1042.chr11.nic"; exon_number "10"; exon_id "ENSMUSE00000581131.2";
chr11	IsoQuant	exon	8385716	8385742	.	-	.	gene_id "ENSMUSG00000020422.15"; transcript_id "transcript1042.chr11.nic"; exon_number "11"; exon_id "ENSMUSE00000104437.2";
chr11	IsoQuant	exon	8381652	8384638	.	-	.	gene_id "ENSMUSG00000020422.15"; transcript_id "transcript1042.chr11.nic"; exon_number "12"; exon_id "ENSMUSE00000377028.5";
chr11	HAVANA	transcript	8381652	8614681	.	-	.	gene_id "ENSMUSG00000020422.15"; transcript_id "ENSMUST00000239111.2"; exons "31"; gene_type "protein_coding"; gene_name "Tns3"; transcript_type "protein_coding"; transcript_name "Tns3-206"; protein_id "ENSMUSP00000158940.2"; mgi_id "MGI:2443012"; tag "basic"; havana_gene "OTTMUSG00000005142.1"; havana_transcript "OTTMUST00000011495.1";
chr11	HAVANA	UTR	8614665	8614681	.	-	.	gene_id "ENSMUSG00000020422.15"; transcript_id "ENSMUST00000239111.2"; exon_number "1"; exon_id "558";
chr11	HAVANA	start_codon	8614662	8614664	.	-	.	gene_id "ENSMUSG00000020422.15"; transcript_id "ENSMUST00000239111.2"; exon_number "2"; exon_id "559";
chr11	HAVANA	exon	8614479	8614681	.	-	.	gene_id "ENSMUSG00000020422.15"; transcript_id "ENSMUST00000239111.2"; exon_number "3"; exon_id "ENSMUSE00001465913.2"; gene_type "protein_coding"; gene_name "Tns3"; transcript_type "protein_coding"; transcript_name "Tns3-206"; protein_id "ENSMUSP00000158940.2"; mgi_id "MGI:2443012"; tag "basic"; havana_gene "OTTMUSG00000005142.1"; havana_transcript "OTTMUST00000011495.1";
chr11	HAVANA	CDS	8614479	8614664	.	-	.	gene_id "ENSMUSG00000020422.15"; transcript_id "ENSMUST00000239111.2"; exon_number "4"; exon_id "560";
chr11	HAVANA	exon	8565740	8565851	.	-	.	gene_id "ENSMUSG00000020422.15"; transcript_id "ENSMUST00000239111.2"; exon_number "5"; exon_id "ENSMUSE00001465556.2"; gene_type "protein_coding"; gene_name "Tns3"; transcript_type "protein_coding"; transcript_name "Tns3-206"; protein_id "ENSMUSP00000158940.2"; mgi_id "MGI:2443012"; tag "basic"; havana_gene "OTTMUSG00000005142.1"; havana_transcript "OTTMUST00000011495.1";
chr11	HAVANA	CDS	8565740	8565851	.	-	.	gene_id "ENSMUSG00000020422.15"; transcript_id "ENSMUST00000239111.2"; exon_number "6"; exon_id "ENSMUSE00001465556.2"; gene_type "protein_coding"; gene_name "Tns3"; transcript_type "protein_coding"; transcript_name "Tns3-206"; protein_id "ENSMUSP00000158940.2"; mgi_id "MGI:2443012"; tag "basic"; havana_gene "OTTMUSG00000005142.1"; havana_transcript "OTTMUST00000011495.1";
chr11	HAVANA	exon	8550555	8550592	.	-	.	gene_id "ENSMUSG00000020422.15"; transcript_id "ENSMUST00000239111.2"; exon_number "7"; exon_id "ENSMUSE00001465720.2"; gene_type "protein_coding"; gene_name "Tns3"; transcript_type "protein_coding"; transcript_name "Tns3-206"; protein_id "ENSMUSP00000158940.2"; mgi_id "MGI:2443012"; tag "basic"; havana_gene "OTTMUSG00000005142.1"; havana_transcript "OTTMUST00000011495.1";
chr11	HAVANA	CDS	8550555	8550592	.	-	.	gene_id "ENSMUSG00000020422.15"; transcript_id "ENSMUST00000239111.2"; exon_number "8"; exon_id "ENSMUSE00001465720.2"; gene_type "protein_coding"; gene_name "Tns3"; transcript_type "protein_coding"; transcript_name "Tns3-206"; protein_id "ENSMUSP00000158940.2"; mgi_id "MGI:2443012"; tag "basic"; havana_gene "OTTMUSG00000005142.1"; havana_transcript "OTTMUST00000011495.1";
chr11	HAVANA	exon	8529083	8529121	.	-	.	gene_id "ENSMUSG00000020422.15"; transcript_id "ENSMUST00000239111.2"; exon_number "9"; exon_id "ENSMUSE00000391483.2"; gene_type "protein_coding"; gene_name "Tns3"; transcript_type "protein_coding"; transcript_name "Tns3-206"; protein_id "ENSMUSP00000158940.2"; mgi_id "MGI:2443012"; tag "basic"; havana_gene "OTTMUSG00000005142.1"; havana_transcript "OTTMUST00000011495.1";
chr11	HAVANA	CDS	8529083	8529121	.	-	.	gene_id "ENSMUSG00000020422.15"; transcript_id "ENSMUST00000239111.2"; exon_number "10"; exon_id "ENSMUSE00000391483.2"; gene_type "protein_coding"; gene_name "Tns3"; transcript_type "protein_coding"; transcript_name "Tns3-206"; protein_id "ENSMUSP00000158940.2"; mgi_id "MGI:2443012"; tag "basic"; havana_gene "OTTMUSG00000005142.1"; havana_transcript "OTTMUST00000011495.1";
chr11	HAVANA	exon	8499672	8499721	.	-	.	gene_id "ENSMUSG00000020422.15"; transcript_id "ENSMUST00000239111.2"; exon_number "11"; exon_id "ENSMUSE00000397984.2"; gene_type "protein_coding"; gene_name "Tns3"; transcript_type "protein_coding"; transcript_name "Tns3-206"; protein_id "ENSMUSP00000158940.2"; mgi_id "MGI:2443012"; tag "basic"; havana_gene "OTTMUSG00000005142.1"; havana_transcript "OTTMUST00000011495.1";
chr11	HAVANA	CDS	8499672	8499721	.	-	.	gene_id "ENSMUSG00000020422.15"; transcript_id "ENSMUST00000239111.2"; exon_number "12"; exon_id "ENSMUSE00000397984.2"; gene_type "protein_coding"; gene_name "Tns3"; transcript_type "protein_coding"; transcript_name "Tns3-206"; protein_id "ENSMUSP00000158940.2"; mgi_id "MGI:2443012"; tag "basic"; havana_gene "OTTMUSG00000005142.1"; havana_transcript "OTTMUST00000011495.1";
chr11	HAVANA	exon	8498932	8499103	.	-	.	gene_id "ENSMUSG00000020422.15"; transcript_id "ENSMUST00000239111.2"; exon_number "13"; exon_id "ENSMUSE00001465411.2"; gene_type "protein_coding"; gene_name "Tns3"; transcript_type "protein_coding"; transcript_name "Tns3-206"; protein_id "ENSMUSP00000158940.2"; mgi_id "MGI:2443012"; tag "basic"; havana_gene "OTTMUSG00000005142.1"; havana_transcript "OTTMUST00000011495.1";
chr11	HAVANA	CDS	8498932	8499103	.	-	.	gene_id "ENSMUSG00000020422.15"; transcript_id "ENSMUST00000239111.2"; exon_number "14"; exon_id "ENSMUSE00001465411.2"; gene_type "protein_coding"; gene_name "Tns3"; transcript_type "protein_coding"; transcript_name "Tns3-206"; protein_id "ENSMUSP00000158940.2"; mgi_id "MGI:2443012"; tag "basic"; havana_gene "OTTMUSG00000005142.1"; havana_transcript "OTTMUST00000011495.1";
chr11	HAVANA	exon	8497271	8497321	.	-	.	gene_id "ENSMUSG00000020422.15"; transcript_id "ENSMUST00000239111.2"; exon_number "15"; exon_id "ENSMUSE00000257455.2"; gene_type "protein_coding"; gene_name "Tns3"; transcript_type "protein_coding"; transcript_name "Tns3-206"; protein_id "ENSMUSP00000158940.2"; mgi_id "MGI:2443012"; tag "basic"; havana_gene "OTTMUSG00000005142.1"; havana_transcript "OTTMUST00000011495.1";
chr11	HAVANA	CDS	8497271	8497321	.	-	.	gene_id "ENSMUSG00000020422.15"; transcript_id "ENSMUST00000239111.2"; exon_number "16"; exon_id "ENSMUSE00000257455.2"; gene_type "protein_coding"; gene_name "Tns3"; transcript_type "protein_coding"; transcript_name "Tns3-206"; protein_id "ENSMUSP00000158940.2"; mgi_id "MGI:2443012"; tag "basic"; havana_gene "OTTMUSG00000005142.1"; havana_transcript "OTTMUST00000011495.1";
chr11	HAVANA	exon	8495229	8495351	.	-	.	gene_id "ENSMUSG00000020422.15"; transcript_id "ENSMUST00000239111.2"; exon_number "17"; exon_id "ENSMUSE00001310912.2"; gene_type "protein_coding"; gene_name "Tns3"; transcript_type "protein_coding"; transcript_name "Tns3-206"; protein_id "ENSMUSP00000158940.2"; mgi_id "MGI:2443012"; tag "basic"; havana_gene "OTTMUSG00000005142.1"; havana_transcript "OTTMUST00000011495.1";
chr11	HAVANA	CDS	8495229	8495351	.	-	.	gene_id "ENSMUSG00000020422.15"; transcript_id "ENSMUST00000239111.2"; exon_number "18"; exon_id "ENSMUSE00001310912.2"; gene_type "protein_coding"; gene_name "Tns3"; transcript_type "protein_coding"; transcript_name "Tns3-206"; protein_id "ENSMUSP00000158940.2"; mgi_id "MGI:2443012"; tag "basic"; havana_gene "OTTMUSG00000005142.1"; havana_transcript "OTTMUST00000011495.1";
chr11	HAVANA	exon	8491167	8491231	.	-	.	gene_id "ENSMUSG00000020422.15"; transcript_id "ENSMUST00000239111.2"; exon_number "19"; exon_id "ENSMUSE00001248392.2"; gene_type "protein_coding"; gene_name "Tns3"; transcript_type "protein_coding"; transcript_name "Tns3-206"; protein_id "ENSMUSP00000158940.2"; mgi_id "MGI:2443012"; tag "basic"; havana_gene "OTTMUSG00000005142.1"; havana_transcript "OTTMUST00000011495.1";
chr11	HAVANA	CDS	8491167	8491231	.	-	.	gene_id "ENSMUSG00000020422.15"; transcript_id "ENSMUST00000239111.2"; exon_number "20"; exon_id "ENSMUSE00001248392.2"; gene_type "protein_coding"; gene_name "Tns3"; transcript_type "protein_coding"; transcript_name "Tns3-206"; protein_id "ENSMUSP00000158940.2"; mgi_id "MGI:2443012"; tag "basic"; havana_gene "OTTMUSG00000005142.1"; havana_transcript "OTTMUST00000011495.1";
chr11	HAVANA	exon	8488003	8488086	.	-	.	gene_id "ENSMUSG00000020422.15"; transcript_id "ENSMUST00000239111.2"; exon_number "21"; exon_id "ENSMUSE00001247412.2"; gene_type "protein_coding"; gene_name "Tns3"; transcript_type "protein_coding"; transcript_name "Tns3-206"; protein_id "ENSMUSP00000158940.2"; mgi_id "MGI:2443012"; tag "basic"; havana_gene "OTTMUSG00000005142.1"; havana_transcript "OTTMUST00000011495.1";
chr11	HAVANA	CDS	8488003	8488086	.	-	.	gene_id "ENSMUSG00000020422.15"; transcript_id "ENSMUST00000239111.2"; exon_number "22"; exon_id "ENSMUSE00001247412.2"; gene_type "protein_coding"; gene_name "Tns3"; transcript_type "protein_coding"; transcript_name "Tns3-206"; protein_id "ENSMUSP00000158940.2"; mgi_id "MGI:2443012"; tag "basic"; havana_gene "OTTMUSG00000005142.1"; havana_transcript "OTTMUST00000011495.1";
chr11	HAVANA	exon	8482397	8482509	.	-	.	gene_id "ENSMUSG00000020422.15"; transcript_id "ENSMUST00000239111.2"; exon_number "23"; exon_id "ENSMUSE00000257420.2"; gene_type "protein_coding"; gene_name "Tns3"; transcript_type "protein_coding"; transcript_name "Tns3-206"; protein_id "ENSMUSP00000158940.2"; mgi_id "MGI:2443012"; tag "basic"; havana_gene "OTTMUSG00000005142.1"; havana_transcript "OTTMUST00000011495.1";
chr11	HAVANA	CDS	8482397	8482509	.	-	.	gene_id "ENSMUSG00000020422.15"; transcript_id "ENSMUST00000239111.2"; exon_number "24"; exon_id "ENSMUSE00000257420.2"; gene_type "protein_coding"; gene_name "Tns3"; transcript_type "protein_coding"; transcript_name "Tns3-206"; protein_id "ENSMUSP00000158940.2"; mgi_id "MGI:2443012"; tag "basic"; havana_gene "OTTMUSG00000005142.1"; havana_transcript "OTTMUST00000011495.1";
chr11	HAVANA	exon	8481704	8481764	.	-	.	gene_id "ENSMUSG00000020422.15"; transcript_id "ENSMUST00000239111.2"; exon_number "25"; exon_id "ENSMUSE00000104443.2"; gene_type "protein_coding"; gene_name "Tns3"; transcript_type "protein_coding"; transcript_name "Tns3-206"; protein_id "ENSMUSP00000158940.2"; mgi_id "MGI:2443012"; tag "basic"; havana_gene "OTTMUSG00000005142.1"; havana_transcript "OTTMUST00000011495.1";
chr11	HAVANA	CDS	8481704	8481764	.	-	.	gene_id "ENSMUSG00000020422.15"; transcript_id "ENSMUST00000239111.2"; exon_number "26"; exon_id "ENSMUSE00000104443.2"; gene_type "protein_coding"; gene_name "Tns3"; transcript_type "protein_coding"; transcript_name "Tns3-206"; protein_id "ENSMUSP00000158940.2"; mgi_id "MGI:2443012"; tag "basic"; havana_gene "OTTMUSG00000005142.1"; havana_transcript "OTTMUST00000011495.1";
chr11	HAVANA	exon	8480872	8480947	.	-	.	gene_id "ENSMUSG00000020422.15"; transcript_id "ENSMUST00000239111.2"; exon_number "27"; exon_id "ENSMUSE00000104465.2"; gene_type "protein_coding"; gene_name "Tns3"; transcript_type "protein_coding"; transcript_name "Tns3-206"; protein_id "ENSMUSP00000158940.2"; mgi_id "MGI:2443012"; tag "basic"; havana_gene "OTTMUSG00000005142.1"; havana_transcript "OTTMUST00000011495.1";
chr11	HAVANA	CDS	8480872	8480947	.	-	.	gene_id "ENSMUSG00000020422.15"; transcript_id "ENSMUST00000239111.2"; exon_number "28"; exon_id "ENSMUSE00000104465.2"; gene_type "protein_coding"; gene_name "Tns3"; transcript_type "protein_coding"; transcript_name "Tns3-206"; protein_id "ENSMUSP00000158940.2"; mgi_id "MGI:2443012"; tag "basic"; havana_gene "OTTMUSG00000005142.1"; havana_transcript "OTTMUST00000011495.1";
chr11	HAVANA	exon	8469441	8469570	.	-	.	gene_id "ENSMUSG00000020422.15"; transcript_id "ENSMUST00000239111.2"; exon_number "29"; exon_id "ENSMUSE00000104472.2"; gene_type "protein_coding"; gene_name "Tns3"; transcript_type "protein_coding"; transcript_name "Tns3-206"; protein_id "ENSMUSP00000158940.2"; mgi_id "MGI:2443012"; tag "basic"; havana_gene "OTTMUSG00000005142.1"; havana_transcript "OTTMUST00000011495.1";
chr11	HAVANA	CDS	8469441	8469570	.	-	.	gene_id "ENSMUSG00000020422.15"; transcript_id "ENSMUST00000239111.2"; exon_number "30"; exon_id "ENSMUSE00000104472.2"; gene_type "protein_coding"; gene_name "Tns3"; transcript_type "protein_coding"; transcript_name "Tns3-206"; protein_id "ENSMUSP00000158940.2"; mgi_id "MGI:2443012"; tag "basic"; havana_gene "OTTMUSG00000005142.1"; havana_transcript "OTTMUST00000011495.1";
chr11	HAVANA	exon	8469123	8469188	.	-	.	gene_id "ENSMUSG00000020422.15"; transcript_id "ENSMUST00000239111.2"; exon_number "31"; exon_id "ENSMUSE00000104482.2"; gene_type "protein_coding"; gene_name "Tns3"; transcript_type "protein_coding"; transcript_name "Tns3-206"; protein_id "ENSMUSP00000158940.2"; mgi_id "MGI:2443012"; tag "basic"; havana_gene "OTTMUSG00000005142.1"; havana_transcript "OTTMUST00000011495.1";
chr11	HAVANA	CDS	8469123	8469188	.	-	.	gene_id "ENSMUSG00000020422.15"; transcript_id "ENSMUST00000239111.2"; exon_number "32"; exon_id "ENSMUSE00000104482.2"; gene_type "protein_coding"; gene_name "Tns3"; transcript_type "protein_coding"; transcript_name "Tns3-206"; protein_id "ENSMUSP00000158940.2"; mgi_id "MGI:2443012"; tag "basic"; havana_gene "OTTMUSG00000005142.1"; havana_transcript "OTTMUST00000011495.1";
chr11	HAVANA	exon	8468199	8468303	.	-	.	gene_id "ENSMUSG00000020422.15"; transcript_id "ENSMUST00000239111.2"; exon_number "33"; exon_id "ENSMUSE00000104463.2"; gene_type "protein_coding"; gene_name "Tns3"; transcript_type "protein_coding"; transcript_name "Tns3-206"; protein_id "ENSMUSP00000158940.2"; mgi_id "MGI:2443012"; tag "basic"; havana_gene "OTTMUSG00000005142.1"; havana_transcript "OTTMUST00000011495.1";
chr11	HAVANA	CDS	8468199	8468303	.	-	.	gene_id "ENSMUSG00000020422.15"; transcript_id "ENSMUST00000239111.2"; exon_number "34"; exon_id "ENSMUSE00000104463.2"; gene_type "protein_coding"; gene_name "Tns3"; transcript_type "protein_coding"; transcript_name "Tns3-206"; protein_id "ENSMUSP00000158940.2"; mgi_id "MGI:2443012"; tag "basic"; havana_gene "OTTMUSG00000005142.1"; havana_transcript "OTTMUST00000011495.1";
chr11	HAVANA	exon	8442093	8443337	.	-	.	gene_id "ENSMUSG00000020422.15"; transcript_id "ENSMUST00000239111.2"; exon_number "35"; exon_id "ENSMUSE00000258081.4"; gene_type "protein_coding"; gene_name "Tns3"; transcript_type "protein_coding"; transcript_name "Tns3-206"; protein_id "ENSMUSP00000158940.2"; mgi_id "MGI:2443012"; tag "basic"; havana_gene "OTTMUSG00000005142.1"; havana_transcript "OTTMUST00000011495.1";
chr11	HAVANA	CDS	8442093	8443337	.	-	.	gene_id "ENSMUSG00000020422.15"; transcript_id "ENSMUST00000239111.2"; exon_number "36"; exon_id "ENSMUSE00000258081.4"; gene_type "protein_coding"; gene_name "Tns3"; transcript_type "protein_coding"; transcript_name "Tns3-206"; protein_id "ENSMUSP00000158940.2"; mgi_id "MGI:2443012"; tag "basic"; havana_gene "OTTMUSG00000005142.1"; havana_transcript "OTTMUST00000011495.1";
chr11	HAVANA	exon	8429505	8429665	.	-	.	gene_id "ENSMUSG00000020422.15"; transcript_id "ENSMUST00000239111.2"; exon_number "37"; exon_id "ENSMUSE00000467028.2"; gene_type "protein_coding"; gene_name "Tns3"; transcript_type "protein_coding"; transcript_name "Tns3-206"; protein_id "ENSMUSP00000158940.2"; mgi_id "MGI:2443012"; tag "basic"; havana_gene "OTTMUSG00000005142.1"; havana_transcript "OTTMUST00000011495.1";
chr11	HAVANA	CDS	8429505	8429665	.	-	.	gene_id "ENSMUSG00000020422.15"; transcript_id "ENSMUST00000239111.2"; exon_number "38"; exon_id "ENSMUSE00000467028.2"; gene_type "protein_coding"; gene_name "Tns3"; transcript_type "protein_coding"; transcript_name "Tns3-206"; protein_id "ENSMUSP00000158940.2"; mgi_id "MGI:2443012"; tag "basic"; havana_gene "OTTMUSG00000005142.1"; havana_transcript "OTTMUST00000011495.1";
chr11	HAVANA	exon	8428393	8428510	.	-	.	gene_id "ENSMUSG00000020422.15"; transcript_id "ENSMUST00000239111.2"; exon_number "39"; exon_id "ENSMUSE00000104411.4"; gene_type "protein_coding"; gene_name "Tns3"; transcript_type "protein_coding"; transcript_name "Tns3-206"; protein_id "ENSMUSP00000158940.2"; mgi_id "MGI:2443012"; tag "basic"; havana_gene "OTTMUSG00000005142.1"; havana_transcript "OTTMUST00000011495.1";
chr11	HAVANA	CDS	8428393	8428510	.	-	.	gene_id "ENSMUSG00000020422.15"; transcript_id "ENSMUST00000239111.2"; exon_number "40"; exon_id "ENSMUSE00000104411.4"; gene_type "protein_coding"; gene_name "Tns3"; transcript_type "protein_coding"; transcript_name "Tns3-206"; protein_id "ENSMUSP00000158940.2"; mgi_id "MGI:2443012"; tag "basic"; havana_gene "OTTMUSG00000005142.1"; havana_transcript "OTTMUST00000011495.1";
chr11	HAVANA	exon	8428225	8428305	.	-	.	gene_id "ENSMUSG00000020422.15"; transcript_id "ENSMUST00000239111.2"; exon_number "41"; exon_id "ENSMUSE00000104387.2"; gene_type "protein_coding"; gene_name "Tns3"; transcript_type "protein_coding"; transcript_name "Tns3-206"; protein_id "ENSMUSP00000158940.2"; mgi_id "MGI:2443012"; tag "basic"; havana_gene "OTTMUSG00000005142.1"; havana_transcript "OTTMUST00000011495.1";
chr11	HAVANA	CDS	8428225	8428305	.	-	.	gene_id "ENSMUSG00000020422.15"; transcript_id "ENSMUST00000239111.2"; exon_number "42"; exon_id "ENSMUSE00000104387.2"; gene_type "protein_coding"; gene_name "Tns3"; transcript_type "protein_coding"; transcript_name "Tns3-206"; protein_id "ENSMUSP00000158940.2"; mgi_id "MGI:2443012"; tag "basic"; havana_gene "OTTMUSG00000005142.1"; havana_transcript "OTTMUST00000011495.1";
chr11	HAVANA	exon	8403079	8403250	.	-	.	gene_id "ENSMUSG00000020422.15"; transcript_id "ENSMUST00000239111.2"; exon_number "43"; exon_id "ENSMUSE00001262020.2"; gene_type "protein_coding"; gene_name "Tns3"; transcript_type "protein_coding"; transcript_name "Tns3-206"; protein_id "ENSMUSP00000158940.2"; mgi_id "MGI:2443012"; tag "basic"; havana_gene "OTTMUSG00000005142.1"; havana_transcript "OTTMUST00000011495.1";
chr11	HAVANA	CDS	8403079	8403250	.	-	.	gene_id "ENSMUSG00000020422.15"; transcript_id "ENSMUST00000239111.2"; exon_number "44"; exon_id "ENSMUSE00001262020.2"; gene_type "protein_coding"; gene_name "Tns3"; transcript_type "protein_coding"; transcript_name "Tns3-206"; protein_id "ENSMUSP00000158940.2"; mgi_id "MGI:2443012"; tag "basic"; havana_gene "OTTMUSG00000005142.1"; havana_transcript "OTTMUST00000011495.1";
chr11	HAVANA	exon	8400855	8401495	.	-	.	gene_id "ENSMUSG00000020422.15"; transcript_id "ENSMUST00000239111.2"; exon_number "45"; exon_id "ENSMUSE00000258059.2"; gene_type "protein_coding"; gene_name "Tns3"; transcript_type "protein_coding"; transcript_name "Tns3-206"; protein_id "ENSMUSP00000158940.2"; mgi_id "MGI:2443012"; tag "basic"; havana_gene "OTTMUSG00000005142.1"; havana_transcript "OTTMUST00000011495.1";
chr11	HAVANA	CDS	8400855	8401495	.	-	.	gene_id "ENSMUSG00000020422.15"; transcript_id "ENSMUST00000239111.2"; exon_number "46"; exon_id "ENSMUSE00000258059.2"; gene_type "protein_coding"; gene_name "Tns3"; transcript_type "protein_coding"; transcript_name "Tns3-206"; protein_id "ENSMUSP00000158940.2"; mgi_id "MGI:2443012"; tag "basic"; havana_gene "OTTMUSG00000005142.1"; havana_transcript "OTTMUST00000011495.1";
chr11	HAVANA	exon	8400070	8400156	.	-	.	gene_id "ENSMUSG00000020422.15"; transcript_id "ENSMUST00000239111.2"; exon_number "47"; exon_id "ENSMUSE00000104391.2"; gene_type "protein_coding"; gene_name "Tns3"; transcript_type "protein_coding"; transcript_name "Tns3-206"; protein_id "ENSMUSP00000158940.2"; mgi_id "MGI:2443012"; tag "basic"; havana_gene "OTTMUSG00000005142.1"; havana_transcript "OTTMUST00000011495.1";
chr11	HAVANA	CDS	8400070	8400156	.	-	.	gene_id "ENSMUSG00000020422.15"; transcript_id "ENSMUST00000239111.2"; exon_number "48"; exon_id "ENSMUSE00000104391.2"; gene_type "protein_coding"; gene_name "Tns3"; transcript_type "protein_coding"; transcript_name "Tns3-206"; protein_id "ENSMUSP00000158940.2"; mgi_id "MGI:2443012"; tag "basic"; havana_gene "OTTMUSG00000005142.1"; havana_transcript "OTTMUST00000011495.1";
chr11	HAVANA	exon	8398690	8398821	.	-	.	gene_id "ENSMUSG00000020422.15"; transcript_id "ENSMUST00000239111.2"; exon_number "49"; exon_id "ENSMUSE00000581133.2"; gene_type "protein_coding"; gene_name "Tns3"; transcript_type "protein_coding"; transcript_name "Tns3-206"; protein_id "ENSMUSP00000158940.2"; mgi_id "MGI:2443012"; tag "basic"; havana_gene "OTTMUSG00000005142.1"; havana_transcript "OTTMUST00000011495.1";
chr11	HAVANA	CDS	8398690	8398821	.	-	.	gene_id "ENSMUSG00000020422.15"; transcript_id "ENSMUST00000239111.2"; exon_number "50"; exon_id "ENSMUSE00000581133.2"; gene_type "protein_coding"; gene_name "Tns3"; transcript_type "protein_coding"; transcript_name "Tns3-206"; protein_id "ENSMUSP00000158940.2"; mgi_id "MGI:2443012"; tag "basic"; havana_gene "OTTMUSG00000005142.1"; havana_transcript "OTTMUST00000011495.1";
chr11	HAVANA	exon	8395646	8395741	.	-	.	gene_id "ENSMUSG00000020422.15"; transcript_id "ENSMUST00000239111.2"; exon_number "51"; exon_id "ENSMUSE00000104441.4"; gene_type "protein_coding"; gene_name "Tns3"; transcript_type "protein_coding"; transcript_name "Tns3-206"; protein_id "ENSMUSP00000158940.2"; mgi_id "MGI:2443012"; tag "basic"; havana_gene "OTTMUSG00000005142.1"; havana_transcript "OTTMUST00000011495.1";
chr11	HAVANA	CDS	8395646	8395741	.	-	.	gene_id "ENSMUSG00000020422.15"; transcript_id "ENSMUST00000239111.2"; exon_number "52"; exon_id "ENSMUSE00000104441.4"; gene_type "protein_coding"; gene_name "Tns3"; transcript_type "protein_coding"; transcript_name "Tns3-206"; protein_id "ENSMUSP00000158940.2"; mgi_id "MGI:2443012"; tag "basic"; havana_gene "OTTMUSG00000005142.1"; havana_transcript "OTTMUST00000011495.1";
chr11	HAVANA	exon	8394946	8395023	.	-	.	gene_id "ENSMUSG00000020422.15"; transcript_id "ENSMUST00000239111.2"; exon_number "53"; exon_id "ENSMUSE00000104402.4"; gene_type "protein_coding"; gene_name "Tns3"; transcript_type "protein_coding"; transcript_name "Tns3-206"; protein_id "ENSMUSP00000158940.2"; mgi_id "MGI:2443012"; tag "basic"; havana_gene "OTTMUSG00000005142.1"; havana_transcript "OTTMUST00000011495.1";
chr11	HAVANA	CDS	8394946	8395023	.	-	.	gene_id "ENSMUSG00000020422.15"; transcript_id "ENSMUST00000239111.2"; exon_number "54"; exon_id "ENSMUSE00000104402.4"; gene_type "protein_coding"; gene_name "Tns3"; transcript_type "protein_coding"; transcript_name "Tns3-206"; protein_id "ENSMUSP00000158940.2"; mgi_id "MGI:2443012"; tag "basic"; havana_gene "OTTMUSG00000005142.1"; havana_transcript "OTTMUST00000011495.1";
chr11	HAVANA	exon	8393935	8394012	.	-	.	gene_id "ENSMUSG00000020422.15"; transcript_id "ENSMUST00000239111.2"; exon_number "55"; exon_id "ENSMUSE00000257501.2"; gene_type "protein_coding"; gene_name "Tns3"; transcript_type "protein_coding"; transcript_name "Tns3-206"; protein_id "ENSMUSP00000158940.2"; mgi_id "MGI:2443012"; tag "basic"; havana_gene "OTTMUSG00000005142.1"; havana_transcript "OTTMUST00000011495.1";
chr11	HAVANA	CDS	8393935	8394012	.	-	.	gene_id "ENSMUSG00000020422.15"; transcript_id "ENSMUST00000239111.2"; exon_number "56"; exon_id "ENSMUSE00000257501.2"; gene_type "protein_coding"; gene_name "Tns3"; transcript_type "protein_coding"; transcript_name "Tns3-206"; protein_id "ENSMUSP00000158940.2"; mgi_id "MGI:2443012"; tag "basic"; havana_gene "OTTMUSG00000005142.1"; havana_transcript "OTTMUST00000011495.1";
chr11	HAVANA	exon	8387104	8387272	.	-	.	gene_id "ENSMUSG00000020422.15"; transcript_id "ENSMUST00000239111.2"; exon_number "57"; exon_id "ENSMUSE00000356935.2"; gene_type "protein_coding"; gene_name "Tns3"; transcript_type "protein_coding"; transcript_name "Tns3-206"; protein_id "ENSMUSP00000158940.2"; mgi_id "MGI:2443012"; tag "basic"; havana_gene "OTTMUSG00000005142.1"; havana_transcript "OTTMUST00000011495.1";
chr11	HAVANA	CDS	8387104	8387272	.	-	.	gene_id "ENSMUSG00000020422.15"; transcript_id "ENSMUST00000239111.2"; exon_number "58"; exon_id "ENSMUSE00000356935.2"; gene_type "protein_coding"; gene_name "Tns3"; transcript_type "protein_coding"; transcript_name "Tns3-206"; protein_id "ENSMUSP00000158940.2"; mgi_id "MGI:2443012"; tag "basic"; havana_gene "OTTMUSG00000005142.1"; havana_transcript "OTTMUST00000011495.1";
chr11	HAVANA	exon	8385846	8385914	.	-	.	gene_id "ENSMUSG00000020422.15"; transcript_id "ENSMUST00000239111.2"; exon_number "59"; exon_id "ENSMUSE00000581131.2"; gene_type "protein_coding"; gene_name "Tns3"; transcript_type "protein_coding"; transcript_name "Tns3-206"; protein_id "ENSMUSP00000158940.2"; mgi_id "MGI:2443012"; tag "basic"; havana_gene "OTTMUSG00000005142.1"; havana_transcript "OTTMUST00000011495.1";
chr11	HAVANA	CDS	8385846	8385914	.	-	.	gene_id "ENSMUSG00000020422.15"; transcript_id "ENSMUST00000239111.2"; exon_number "60"; exon_id "ENSMUSE00000581131.2"; gene_type "protein_coding"; gene_name "Tns3"; transcript_type "protein_coding"; transcript_name "Tns3-206"; protein_id "ENSMUSP00000158940.2"; mgi_id "MGI:2443012"; tag "basic"; havana_gene "OTTMUSG00000005142.1"; havana_transcript "OTTMUST00000011495.1";
chr11	HAVANA	exon	8385716	8385742	.	-	.	gene_id "ENSMUSG00000020422.15"; transcript_id "ENSMUST00000239111.2"; exon_number "61"; exon_id "ENSMUSE00000104437.2"; gene_type "protein_coding"; gene_name "Tns3"; transcript_type "protein_coding"; transcript_name "Tns3-206"; protein_id "ENSMUSP00000158940.2"; mgi_id "MGI:2443012"; tag "basic"; havana_gene "OTTMUSG00000005142.1"; havana_transcript "OTTMUST00000011495.1";
chr11	HAVANA	CDS	8385716	8385742	.	-	.	gene_id "ENSMUSG00000020422.15"; transcript_id "ENSMUST00000239111.2"; exon_number "62"; exon_id "ENSMUSE00000104437.2"; gene_type "protein_coding"; gene_name "Tns3"; transcript_type "protein_coding"; transcript_name "Tns3-206"; protein_id "ENSMUSP00000158940.2"; mgi_id "MGI:2443012"; tag "basic"; havana_gene "OTTMUSG00000005142.1"; havana_transcript "OTTMUST00000011495.1";
chr11	HAVANA	CDS	8384497	8384638	.	-	.	gene_id "ENSMUSG00000020422.15"; transcript_id "ENSMUST00000239111.2"; exon_number "63"; exon_id "561";
chr11	HAVANA	stop_codon	8384494	8384496	.	-	.	gene_id "ENSMUSG00000020422.15"; transcript_id "ENSMUST00000239111.2"; exon_number "64"; exon_id "562";
chr11	HAVANA	exon	8381652	8384638	.	-	.	gene_id "ENSMUSG00000020422.15"; transcript_id "ENSMUST00000239111.2"; exon_number "65"; exon_id "ENSMUSE00000377028.5"; gene_type "protein_coding"; gene_name "Tns3"; transcript_type "protein_coding"; transcript_name "Tns3-206"; protein_id "ENSMUSP00000158940.2"; mgi_id "MGI:2443012"; tag "basic"; havana_gene "OTTMUSG00000005142.1"; havana_transcript "OTTMUST00000011495.1";
chr11	HAVANA	UTR	8381652	8384496	.	-	.	gene_id "ENSMUSG00000020422.15"; transcript_id "ENSMUST00000239111.2"; exon_number "66"; exon_id "563";
chr11	HAVANA	transcript	8381652	8574887	.	-	.	gene_id "ENSMUSG00000020422.15"; transcript_id "ENSMUST00000239091.2"; exons "31"; gene_type "protein_coding"; gene_name "Tns3"; transcript_type "protein_coding"; transcript_name "Tns3-205"; protein_id "ENSMUSP00000158873.2"; mgi_id "MGI:2443012"; tag "basic"; havana_gene "OTTMUSG00000005142.1"; havana_transcript "OTTMUST00000181932.1";
chr11	HAVANA	UTR	8574495	8574887	.	-	.	gene_id "ENSMUSG00000020422.15"; transcript_id "ENSMUST00000239091.2"; exon_number "1"; exon_id "564";
chr11	HAVANA	start_codon	8574492	8574494	.	-	.	gene_id "ENSMUSG00000020422.15"; transcript_id "ENSMUST00000239091.2"; exon_number "2"; exon_id "565";
chr11	HAVANA	exon	8574417	8574887	.	-	.	gene_id "ENSMUSG00000020422.15"; transcript_id "ENSMUST00000239091.2"; exon_number "3"; exon_id "ENSMUSE00001465418.2"; gene_type "protein_coding"; gene_name "Tns3"; transcript_type "protein_coding"; transcript_name "Tns3-205"; protein_id "ENSMUSP00000158873.2"; mgi_id "MGI:2443012"; tag "basic"; havana_gene "OTTMUSG00000005142.1"; havana_transcript "OTTMUST00000181932.1";
chr11	HAVANA	CDS	8574417	8574494	.	-	.	gene_id "ENSMUSG00000020422.15"; transcript_id "ENSMUST00000239091.2"; exon_number "4"; exon_id "566";
chr11	HAVANA	exon	8565740	8565851	.	-	.	gene_id "ENSMUSG00000020422.15"; transcript_id "ENSMUST00000239091.2"; exon_number "5"; exon_id "ENSMUSE00001465556.2"; gene_type "protein_coding"; gene_name "Tns3"; transcript_type "protein_coding"; transcript_name "Tns3-205"; protein_id "ENSMUSP00000158873.2"; mgi_id "MGI:2443012"; tag "basic"; havana_gene "OTTMUSG00000005142.1"; havana_transcript "OTTMUST00000181932.1";
chr11	HAVANA	CDS	8565740	8565851	.	-	.	gene_id "ENSMUSG00000020422.15"; transcript_id "ENSMUST00000239091.2"; exon_number "6"; exon_id "ENSMUSE00001465556.2"; gene_type "protein_coding"; gene_name "Tns3"; transcript_type "protein_coding"; transcript_name "Tns3-205"; protein_id "ENSMUSP00000158873.2"; mgi_id "MGI:2443012"; tag "basic"; havana_gene "OTTMUSG00000005142.1"; havana_transcript "OTTMUST00000181932.1";
chr11	HAVANA	exon	8550555	8550592	.	-	.	gene_id "ENSMUSG00000020422.15"; transcript_id "ENSMUST00000239091.2"; exon_number "7"; exon_id "ENSMUSE00001465720.2"; gene_type "protein_coding"; gene_name "Tns3"; transcript_type "protein_coding"; transcript_name "Tns3-205"; protein_id "ENSMUSP00000158873.2"; mgi_id "MGI:2443012"; tag "basic"; havana_gene "OTTMUSG00000005142.1"; havana_transcript "OTTMUST00000181932.1";
chr11	HAVANA	CDS	8550555	8550592	.	-	.	gene_id "ENSMUSG00000020422.15"; transcript_id "ENSMUST00000239091.2"; exon_number "8"; exon_id "ENSMUSE00001465720.2"; gene_type "protein_coding"; gene_name "Tns3"; transcript_type "protein_coding"; transcript_name "Tns3-205"; protein_id "ENSMUSP00000158873.2"; mgi_id "MGI:2443012"; tag "basic"; havana_gene "OTTMUSG00000005142.1"; havana_transcript "OTTMUST00000181932.1";
chr11	HAVANA	exon	8529083	8529121	.	-	.	gene_id "ENSMUSG00000020422.15"; transcript_id "ENSMUST00000239091.2"; exon_number "9"; exon_id "ENSMUSE00000391483.2"; gene_type "protein_coding"; gene_name "Tns3"; transcript_type "protein_coding"; transcript_name "Tns3-205"; protein_id "ENSMUSP00000158873.2"; mgi_id "MGI:2443012"; tag "basic"; havana_gene "OTTMUSG00000005142.1"; havana_transcript "OTTMUST00000181932.1";
chr11	HAVANA	CDS	8529083	8529121	.	-	.	gene_id "ENSMUSG00000020422.15"; transcript_id "ENSMUST00000239091.2"; exon_number "10"; exon_id "ENSMUSE00000391483.2"; gene_type "protein_coding"; gene_name "Tns3"; transcript_type "protein_coding"; transcript_name "Tns3-205"; protein_id "ENSMUSP00000158873.2"; mgi_id "MGI:2443012"; tag "basic"; havana_gene "OTTMUSG00000005142.1"; havana_transcript "OTTMUST00000181932.1";
chr11	HAVANA	exon	8499672	8499721	.	-	.	gene_id "ENSMUSG00000020422.15"; transcript_id "ENSMUST00000239091.2"; exon_number "11"; exon_id "ENSMUSE00000397984.2"; gene_type "protein_coding"; gene_name "Tns3"; transcript_type "protein_coding"; transcript_name "Tns3-205"; protein_id "ENSMUSP00000158873.2"; mgi_id "MGI:2443012"; tag "basic"; havana_gene "OTTMUSG00000005142.1"; havana_transcript "OTTMUST00000181932.1";
chr11	HAVANA	CDS	8499672	8499721	.	-	.	gene_id "ENSMUSG00000020422.15"; transcript_id "ENSMUST00000239091.2"; exon_number "12"; exon_id "ENSMUSE00000397984.2"; gene_type "protein_coding"; gene_name "Tns3"; transcript_type "protein_coding"; transcript_name "Tns3-205"; protein_id "ENSMUSP00000158873.2"; mgi_id "MGI:2443012"; tag "basic"; havana_gene "OTTMUSG00000005142.1"; havana_transcript "OTTMUST00000181932.1";
chr11	HAVANA	exon	8498932	8499103	.	-	.	gene_id "ENSMUSG00000020422.15"; transcript_id "ENSMUST00000239091.2"; exon_number "13"; exon_id "ENSMUSE00001465411.2"; gene_type "protein_coding"; gene_name "Tns3"; transcript_type "protein_coding"; transcript_name "Tns3-205"; protein_id "ENSMUSP00000158873.2"; mgi_id "MGI:2443012"; tag "basic"; havana_gene "OTTMUSG00000005142.1"; havana_transcript "OTTMUST00000181932.1";
chr11	HAVANA	CDS	8498932	8499103	.	-	.	gene_id "ENSMUSG00000020422.15"; transcript_id "ENSMUST00000239091.2"; exon_number "14"; exon_id "ENSMUSE00001465411.2"; gene_type "protein_coding"; gene_name "Tns3"; transcript_type "protein_coding"; transcript_name "Tns3-205"; protein_id "ENSMUSP00000158873.2"; mgi_id "MGI:2443012"; tag "basic"; havana_gene "OTTMUSG00000005142.1"; havana_transcript "OTTMUST00000181932.1";
chr11	HAVANA	exon	8497271	8497321	.	-	.	gene_id "ENSMUSG00000020422.15"; transcript_id "ENSMUST00000239091.2"; exon_number "15"; exon_id "ENSMUSE00000257455.2"; gene_type "protein_coding"; gene_name "Tns3"; transcript_type "protein_coding"; transcript_name "Tns3-205"; protein_id "ENSMUSP00000158873.2"; mgi_id "MGI:2443012"; tag "basic"; havana_gene "OTTMUSG00000005142.1"; havana_transcript "OTTMUST00000181932.1";
chr11	HAVANA	CDS	8497271	8497321	.	-	.	gene_id "ENSMUSG00000020422.15"; transcript_id "ENSMUST00000239091.2"; exon_number "16"; exon_id "ENSMUSE00000257455.2"; gene_type "protein_coding"; gene_name "Tns3"; transcript_type "protein_coding"; transcript_name "Tns3-205"; protein_id "ENSMUSP00000158873.2"; mgi_id "MGI:2443012"; tag "basic"; havana_gene "OTTMUSG00000005142.1"; havana_transcript "OTTMUST00000181932.1";
chr11	HAVANA	exon	8495229	8495351	.	-	.	gene_id "ENSMUSG00000020422.15"; transcript_id "ENSMUST00000239091.2"; exon_number "17"; exon_id "ENSMUSE00001310912.2"; gene_type "protein_coding"; gene_name "Tns3"; transcript_type "protein_coding"; transcript_name "Tns3-205"; protein_id "ENSMUSP00000158873.2"; mgi_id "MGI:2443012"; tag "basic"; havana_gene "OTTMUSG00000005142.1"; havana_transcript "OTTMUST00000181932.1";
chr11	HAVANA	CDS	8495229	8495351	.	-	.	gene_id "ENSMUSG00000020422.15"; transcript_id "ENSMUST00000239091.2"; exon_number "18"; exon_id "ENSMUSE00001310912.2"; gene_type "protein_coding"; gene_name "Tns3"; transcript_type "protein_coding"; transcript_name "Tns3-205"; protein_id "ENSMUSP00000158873.2"; mgi_id "MGI:2443012"; tag "basic"; havana_gene "OTTMUSG00000005142.1"; havana_transcript "OTTMUST00000181932.1";
chr11	HAVANA	exon	8491167	8491231	.	-	.	gene_id "ENSMUSG00000020422.15"; transcript_id "ENSMUST00000239091.2"; exon_number "19"; exon_id "ENSMUSE00001248392.2"; gene_type "protein_coding"; gene_name "Tns3"; transcript_type "protein_coding"; transcript_name "Tns3-205"; protein_id "ENSMUSP00000158873.2"; mgi_id "MGI:2443012"; tag "basic"; havana_gene "OTTMUSG00000005142.1"; havana_transcript "OTTMUST00000181932.1";
chr11	HAVANA	CDS	8491167	8491231	.	-	.	gene_id "ENSMUSG00000020422.15"; transcript_id "ENSMUST00000239091.2"; exon_number "20"; exon_id "ENSMUSE00001248392.2"; gene_type "protein_coding"; gene_name "Tns3"; transcript_type "protein_coding"; transcript_name "Tns3-205"; protein_id "ENSMUSP00000158873.2"; mgi_id "MGI:2443012"; tag "basic"; havana_gene "OTTMUSG00000005142.1"; havana_transcript "OTTMUST00000181932.1";
chr11	HAVANA	exon	8488003	8488086	.	-	.	gene_id "ENSMUSG00000020422.15"; transcript_id "ENSMUST00000239091.2"; exon_number "21"; exon_id "ENSMUSE00001247412.2"; gene_type "protein_coding"; gene_name "Tns3"; transcript_type "protein_coding"; transcript_name "Tns3-205"; protein_id "ENSMUSP00000158873.2"; mgi_id "MGI:2443012"; tag "basic"; havana_gene "OTTMUSG00000005142.1"; havana_transcript "OTTMUST00000181932.1";
chr11	HAVANA	CDS	8488003	8488086	.	-	.	gene_id "ENSMUSG00000020422.15"; transcript_id "ENSMUST00000239091.2"; exon_number "22"; exon_id "ENSMUSE00001247412.2"; gene_type "protein_coding"; gene_name "Tns3"; transcript_type "protein_coding"; transcript_name "Tns3-205"; protein_id "ENSMUSP00000158873.2"; mgi_id "MGI:2443012"; tag "basic"; havana_gene "OTTMUSG00000005142.1"; havana_transcript "OTTMUST00000181932.1";
chr11	HAVANA	exon	8482397	8482509	.	-	.	gene_id "ENSMUSG00000020422.15"; transcript_id "ENSMUST00000239091.2"; exon_number "23"; exon_id "ENSMUSE00000257420.2"; gene_type "protein_coding"; gene_name "Tns3"; transcript_type "protein_coding"; transcript_name "Tns3-205"; protein_id "ENSMUSP00000158873.2"; mgi_id "MGI:2443012"; tag "basic"; havana_gene "OTTMUSG00000005142.1"; havana_transcript "OTTMUST00000181932.1";
chr11	HAVANA	CDS	8482397	8482509	.	-	.	gene_id "ENSMUSG00000020422.15"; transcript_id "ENSMUST00000239091.2"; exon_number "24"; exon_id "ENSMUSE00000257420.2"; gene_type "protein_coding"; gene_name "Tns3"; transcript_type "protein_coding"; transcript_name "Tns3-205"; protein_id "ENSMUSP00000158873.2"; mgi_id "MGI:2443012"; tag "basic"; havana_gene "OTTMUSG00000005142.1"; havana_transcript "OTTMUST00000181932.1";
chr11	HAVANA	exon	8481704	8481764	.	-	.	gene_id "ENSMUSG00000020422.15"; transcript_id "ENSMUST00000239091.2"; exon_number "25"; exon_id "ENSMUSE00000104443.2"; gene_type "protein_coding"; gene_name "Tns3"; transcript_type "protein_coding"; transcript_name "Tns3-205"; protein_id "ENSMUSP00000158873.2"; mgi_id "MGI:2443012"; tag "basic"; havana_gene "OTTMUSG00000005142.1"; havana_transcript "OTTMUST00000181932.1";
chr11	HAVANA	CDS	8481704	8481764	.	-	.	gene_id "ENSMUSG00000020422.15"; transcript_id "ENSMUST00000239091.2"; exon_number "26"; exon_id "ENSMUSE00000104443.2"; gene_type "protein_coding"; gene_name "Tns3"; transcript_type "protein_coding"; transcript_name "Tns3-205"; protein_id "ENSMUSP00000158873.2"; mgi_id "MGI:2443012"; tag "basic"; havana_gene "OTTMUSG00000005142.1"; havana_transcript "OTTMUST00000181932.1";
chr11	HAVANA	exon	8480872	8480947	.	-	.	gene_id "ENSMUSG00000020422.15"; transcript_id "ENSMUST00000239091.2"; exon_number "27"; exon_id "ENSMUSE00000104465.2"; gene_type "protein_coding"; gene_name "Tns3"; transcript_type "protein_coding"; transcript_name "Tns3-205"; protein_id "ENSMUSP00000158873.2"; mgi_id "MGI:2443012"; tag "basic"; havana_gene "OTTMUSG00000005142.1"; havana_transcript "OTTMUST00000181932.1";
chr11	HAVANA	CDS	8480872	8480947	.	-	.	gene_id "ENSMUSG00000020422.15"; transcript_id "ENSMUST00000239091.2"; exon_number "28"; exon_id "ENSMUSE00000104465.2"; gene_type "protein_coding"; gene_name "Tns3"; transcript_type "protein_coding"; transcript_name "Tns3-205"; protein_id "ENSMUSP00000158873.2"; mgi_id "MGI:2443012"; tag "basic"; havana_gene "OTTMUSG00000005142.1"; havana_transcript "OTTMUST00000181932.1";
chr11	HAVANA	exon	8469441	8469570	.	-	.	gene_id "ENSMUSG00000020422.15"; transcript_id "ENSMUST00000239091.2"; exon_number "29"; exon_id "ENSMUSE00000104472.2"; gene_type "protein_coding"; gene_name "Tns3"; transcript_type "protein_coding"; transcript_name "Tns3-205"; protein_id "ENSMUSP00000158873.2"; mgi_id "MGI:2443012"; tag "basic"; havana_gene "OTTMUSG00000005142.1"; havana_transcript "OTTMUST00000181932.1";
chr11	HAVANA	CDS	8469441	8469570	.	-	.	gene_id "ENSMUSG00000020422.15"; transcript_id "ENSMUST00000239091.2"; exon_number "30"; exon_id "ENSMUSE00000104472.2"; gene_type "protein_coding"; gene_name "Tns3"; transcript_type "protein_coding"; transcript_name "Tns3-205"; protein_id "ENSMUSP00000158873.2"; mgi_id "MGI:2443012"; tag "basic"; havana_gene "OTTMUSG00000005142.1"; havana_transcript "OTTMUST00000181932.1";
chr11	HAVANA	exon	8469123	8469188	.	-	.	gene_id "ENSMUSG00000020422.15"; transcript_id "ENSMUST00000239091.2"; exon_number "31"; exon_id "ENSMUSE00000104482.2"; gene_type "protein_coding"; gene_name "Tns3"; transcript_type "protein_coding"; transcript_name "Tns3-205"; protein_id "ENSMUSP00000158873.2"; mgi_id "MGI:2443012"; tag "basic"; havana_gene "OTTMUSG00000005142.1"; havana_transcript "OTTMUST00000181932.1";
chr11	HAVANA	CDS	8469123	8469188	.	-	.	gene_id "ENSMUSG00000020422.15"; transcript_id "ENSMUST00000239091.2"; exon_number "32"; exon_id "ENSMUSE00000104482.2"; gene_type "protein_coding"; gene_name "Tns3"; transcript_type "protein_coding"; transcript_name "Tns3-205"; protein_id "ENSMUSP00000158873.2"; mgi_id "MGI:2443012"; tag "basic"; havana_gene "OTTMUSG00000005142.1"; havana_transcript "OTTMUST00000181932.1";
chr11	HAVANA	exon	8468199	8468303	.	-	.	gene_id "ENSMUSG00000020422.15"; transcript_id "ENSMUST00000239091.2"; exon_number "33"; exon_id "ENSMUSE00000104463.2"; gene_type "protein_coding"; gene_name "Tns3"; transcript_type "protein_coding"; transcript_name "Tns3-205"; protein_id "ENSMUSP00000158873.2"; mgi_id "MGI:2443012"; tag "basic"; havana_gene "OTTMUSG00000005142.1"; havana_transcript "OTTMUST00000181932.1";
chr11	HAVANA	CDS	8468199	8468303	.	-	.	gene_id "ENSMUSG00000020422.15"; transcript_id "ENSMUST00000239091.2"; exon_number "34"; exon_id "ENSMUSE00000104463.2"; gene_type "protein_coding"; gene_name "Tns3"; transcript_type "protein_coding"; transcript_name "Tns3-205"; protein_id "ENSMUSP00000158873.2"; mgi_id "MGI:2443012"; tag "basic"; havana_gene "OTTMUSG00000005142.1"; havana_transcript "OTTMUST00000181932.1";
chr11	HAVANA	exon	8442093	8443337	.	-	.	gene_id "ENSMUSG00000020422.15"; transcript_id "ENSMUST00000239091.2"; exon_number "35"; exon_id "ENSMUSE00000258081.4"; gene_type "protein_coding"; gene_name "Tns3"; transcript_type "protein_coding"; transcript_name "Tns3-205"; protein_id "ENSMUSP00000158873.2"; mgi_id "MGI:2443012"; tag "basic"; havana_gene "OTTMUSG00000005142.1"; havana_transcript "OTTMUST00000181932.1";
chr11	HAVANA	CDS	8442093	8443337	.	-	.	gene_id "ENSMUSG00000020422.15"; transcript_id "ENSMUST00000239091.2"; exon_number "36"; exon_id "ENSMUSE00000258081.4"; gene_type "protein_coding"; gene_name "Tns3"; transcript_type "protein_coding"; transcript_name "Tns3-205"; protein_id "ENSMUSP00000158873.2"; mgi_id "MGI:2443012"; tag "basic"; havana_gene "OTTMUSG00000005142.1"; havana_transcript "OTTMUST00000181932.1";
chr11	HAVANA	exon	8429505	8429665	.	-	.	gene_id "ENSMUSG00000020422.15"; transcript_id "ENSMUST00000239091.2"; exon_number "37"; exon_id "ENSMUSE00000467028.2"; gene_type "protein_coding"; gene_name "Tns3"; transcript_type "protein_coding"; transcript_name "Tns3-205"; protein_id "ENSMUSP00000158873.2"; mgi_id "MGI:2443012"; tag "basic"; havana_gene "OTTMUSG00000005142.1"; havana_transcript "OTTMUST00000181932.1";
chr11	HAVANA	CDS	8429505	8429665	.	-	.	gene_id "ENSMUSG00000020422.15"; transcript_id "ENSMUST00000239091.2"; exon_number "38"; exon_id "ENSMUSE00000467028.2"; gene_type "protein_coding"; gene_name "Tns3"; transcript_type "protein_coding"; transcript_name "Tns3-205"; protein_id "ENSMUSP00000158873.2"; mgi_id "MGI:2443012"; tag "basic"; havana_gene "OTTMUSG00000005142.1"; havana_transcript "OTTMUST00000181932.1";
chr11	HAVANA	exon	8428393	8428510	.	-	.	gene_id "ENSMUSG00000020422.15"; transcript_id "ENSMUST00000239091.2"; exon_number "39"; exon_id "ENSMUSE00000104411.4"; gene_type "protein_coding"; gene_name "Tns3"; transcript_type "protein_coding"; transcript_name "Tns3-205"; protein_id "ENSMUSP00000158873.2"; mgi_id "MGI:2443012"; tag "basic"; havana_gene "OTTMUSG00000005142.1"; havana_transcript "OTTMUST00000181932.1";
chr11	HAVANA	CDS	8428393	8428510	.	-	.	gene_id "ENSMUSG00000020422.15"; transcript_id "ENSMUST00000239091.2"; exon_number "40"; exon_id "ENSMUSE00000104411.4"; gene_type "protein_coding"; gene_name "Tns3"; transcript_type "protein_coding"; transcript_name "Tns3-205"; protein_id "ENSMUSP00000158873.2"; mgi_id "MGI:2443012"; tag "basic"; havana_gene "OTTMUSG00000005142.1"; havana_transcript "OTTMUST00000181932.1";
chr11	HAVANA	exon	8428225	8428305	.	-	.	gene_id "ENSMUSG00000020422.15"; transcript_id "ENSMUST00000239091.2"; exon_number "41"; exon_id "ENSMUSE00000104387.2"; gene_type "protein_coding"; gene_name "Tns3"; transcript_type "protein_coding"; transcript_name "Tns3-205"; protein_id "ENSMUSP00000158873.2"; mgi_id "MGI:2443012"; tag "basic"; havana_gene "OTTMUSG00000005142.1"; havana_transcript "OTTMUST00000181932.1";
chr11	HAVANA	CDS	8428225	8428305	.	-	.	gene_id "ENSMUSG00000020422.15"; transcript_id "ENSMUST00000239091.2"; exon_number "42"; exon_id "ENSMUSE00000104387.2"; gene_type "protein_coding"; gene_name "Tns3"; transcript_type "protein_coding"; transcript_name "Tns3-205"; protein_id "ENSMUSP00000158873.2"; mgi_id "MGI:2443012"; tag "basic"; havana_gene "OTTMUSG00000005142.1"; havana_transcript "OTTMUST00000181932.1";
chr11	HAVANA	exon	8403079	8403250	.	-	.	gene_id "ENSMUSG00000020422.15"; transcript_id "ENSMUST00000239091.2"; exon_number "43"; exon_id "ENSMUSE00001262020.2"; gene_type "protein_coding"; gene_name "Tns3"; transcript_type "protein_coding"; transcript_name "Tns3-205"; protein_id "ENSMUSP00000158873.2"; mgi_id "MGI:2443012"; tag "basic"; havana_gene "OTTMUSG00000005142.1"; havana_transcript "OTTMUST00000181932.1";
chr11	HAVANA	CDS	8403079	8403250	.	-	.	gene_id "ENSMUSG00000020422.15"; transcript_id "ENSMUST00000239091.2"; exon_number "44"; exon_id "ENSMUSE00001262020.2"; gene_type "protein_coding"; gene_name "Tns3"; transcript_type "protein_coding"; transcript_name "Tns3-205"; protein_id "ENSMUSP00000158873.2"; mgi_id "MGI:2443012"; tag "basic"; havana_gene "OTTMUSG00000005142.1"; havana_transcript "OTTMUST00000181932.1";
chr11	HAVANA	exon	8400855	8401495	.	-	.	gene_id "ENSMUSG00000020422.15"; transcript_id "ENSMUST00000239091.2"; exon_number "45"; exon_id "ENSMUSE00000258059.2"; gene_type "protein_coding"; gene_name "Tns3"; transcript_type "protein_coding"; transcript_name "Tns3-205"; protein_id "ENSMUSP00000158873.2"; mgi_id "MGI:2443012"; tag "basic"; havana_gene "OTTMUSG00000005142.1"; havana_transcript "OTTMUST00000181932.1";
chr11	HAVANA	CDS	8400855	8401495	.	-	.	gene_id "ENSMUSG00000020422.15"; transcript_id "ENSMUST00000239091.2"; exon_number "46"; exon_id "ENSMUSE00000258059.2"; gene_type "protein_coding"; gene_name "Tns3"; transcript_type "protein_coding"; transcript_name "Tns3-205"; protein_id "ENSMUSP00000158873.2"; mgi_id "MGI:2443012"; tag "basic"; havana_gene "OTTMUSG00000005142.1"; havana_transcript "OTTMUST00000181932.1";
chr11	HAVANA	exon	8400070	8400156	.	-	.	gene_id "ENSMUSG00000020422.15"; transcript_id "ENSMUST00000239091.2"; exon_number "47"; exon_id "ENSMUSE00000104391.2"; gene_type "protein_coding"; gene_name "Tns3"; transcript_type "protein_coding"; transcript_name "Tns3-205"; protein_id "ENSMUSP00000158873.2"; mgi_id "MGI:2443012"; tag "basic"; havana_gene "OTTMUSG00000005142.1"; havana_transcript "OTTMUST00000181932.1";
chr11	HAVANA	CDS	8400070	8400156	.	-	.	gene_id "ENSMUSG00000020422.15"; transcript_id "ENSMUST00000239091.2"; exon_number "48"; exon_id "ENSMUSE00000104391.2"; gene_type "protein_coding"; gene_name "Tns3"; transcript_type "protein_coding"; transcript_name "Tns3-205"; protein_id "ENSMUSP00000158873.2"; mgi_id "MGI:2443012"; tag "basic"; havana_gene "OTTMUSG00000005142.1"; havana_transcript "OTTMUST00000181932.1";
chr11	HAVANA	exon	8398690	8398821	.	-	.	gene_id "ENSMUSG00000020422.15"; transcript_id "ENSMUST00000239091.2"; exon_number "49"; exon_id "ENSMUSE00000581133.2"; gene_type "protein_coding"; gene_name "Tns3"; transcript_type "protein_coding"; transcript_name "Tns3-205"; protein_id "ENSMUSP00000158873.2"; mgi_id "MGI:2443012"; tag "basic"; havana_gene "OTTMUSG00000005142.1"; havana_transcript "OTTMUST00000181932.1";
chr11	HAVANA	CDS	8398690	8398821	.	-	.	gene_id "ENSMUSG00000020422.15"; transcript_id "ENSMUST00000239091.2"; exon_number "50"; exon_id "ENSMUSE00000581133.2"; gene_type "protein_coding"; gene_name "Tns3"; transcript_type "protein_coding"; transcript_name "Tns3-205"; protein_id "ENSMUSP00000158873.2"; mgi_id "MGI:2443012"; tag "basic"; havana_gene "OTTMUSG00000005142.1"; havana_transcript "OTTMUST00000181932.1";
chr11	HAVANA	exon	8395646	8395741	.	-	.	gene_id "ENSMUSG00000020422.15"; transcript_id "ENSMUST00000239091.2"; exon_number "51"; exon_id "ENSMUSE00000104441.4"; gene_type "protein_coding"; gene_name "Tns3"; transcript_type "protein_coding"; transcript_name "Tns3-205"; protein_id "ENSMUSP00000158873.2"; mgi_id "MGI:2443012"; tag "basic"; havana_gene "OTTMUSG00000005142.1"; havana_transcript "OTTMUST00000181932.1";
chr11	HAVANA	CDS	8395646	8395741	.	-	.	gene_id "ENSMUSG00000020422.15"; transcript_id "ENSMUST00000239091.2"; exon_number "52"; exon_id "ENSMUSE00000104441.4"; gene_type "protein_coding"; gene_name "Tns3"; transcript_type "protein_coding"; transcript_name "Tns3-205"; protein_id "ENSMUSP00000158873.2"; mgi_id "MGI:2443012"; tag "basic"; havana_gene "OTTMUSG00000005142.1"; havana_transcript "OTTMUST00000181932.1";
chr11	HAVANA	exon	8394946	8395023	.	-	.	gene_id "ENSMUSG00000020422.15"; transcript_id "ENSMUST00000239091.2"; exon_number "53"; exon_id "ENSMUSE00000104402.4"; gene_type "protein_coding"; gene_name "Tns3"; transcript_type "protein_coding"; transcript_name "Tns3-205"; protein_id "ENSMUSP00000158873.2"; mgi_id "MGI:2443012"; tag "basic"; havana_gene "OTTMUSG00000005142.1"; havana_transcript "OTTMUST00000181932.1";
chr11	HAVANA	CDS	8394946	8395023	.	-	.	gene_id "ENSMUSG00000020422.15"; transcript_id "ENSMUST00000239091.2"; exon_number "54"; exon_id "ENSMUSE00000104402.4"; gene_type "protein_coding"; gene_name "Tns3"; transcript_type "protein_coding"; transcript_name "Tns3-205"; protein_id "ENSMUSP00000158873.2"; mgi_id "MGI:2443012"; tag "basic"; havana_gene "OTTMUSG00000005142.1"; havana_transcript "OTTMUST00000181932.1";
chr11	HAVANA	exon	8393935	8394012	.	-	.	gene_id "ENSMUSG00000020422.15"; transcript_id "ENSMUST00000239091.2"; exon_number "55"; exon_id "ENSMUSE00000257501.2"; gene_type "protein_coding"; gene_name "Tns3"; transcript_type "protein_coding"; transcript_name "Tns3-205"; protein_id "ENSMUSP00000158873.2"; mgi_id "MGI:2443012"; tag "basic"; havana_gene "OTTMUSG00000005142.1"; havana_transcript "OTTMUST00000181932.1";
chr11	HAVANA	CDS	8393935	8394012	.	-	.	gene_id "ENSMUSG00000020422.15"; transcript_id "ENSMUST00000239091.2"; exon_number "56"; exon_id "ENSMUSE00000257501.2"; gene_type "protein_coding"; gene_name "Tns3"; transcript_type "protein_coding"; transcript_name "Tns3-205"; protein_id "ENSMUSP00000158873.2"; mgi_id "MGI:2443012"; tag "basic"; havana_gene "OTTMUSG00000005142.1"; havana_transcript "OTTMUST00000181932.1";
chr11	HAVANA	exon	8387104	8387272	.	-	.	gene_id "ENSMUSG00000020422.15"; transcript_id "ENSMUST00000239091.2"; exon_number "57"; exon_id "ENSMUSE00000356935.2"; gene_type "protein_coding"; gene_name "Tns3"; transcript_type "protein_coding"; transcript_name "Tns3-205"; protein_id "ENSMUSP00000158873.2"; mgi_id "MGI:2443012"; tag "basic"; havana_gene "OTTMUSG00000005142.1"; havana_transcript "OTTMUST00000181932.1";
chr11	HAVANA	CDS	8387104	8387272	.	-	.	gene_id "ENSMUSG00000020422.15"; transcript_id "ENSMUST00000239091.2"; exon_number "58"; exon_id "ENSMUSE00000356935.2"; gene_type "protein_coding"; gene_name "Tns3"; transcript_type "protein_coding"; transcript_name "Tns3-205"; protein_id "ENSMUSP00000158873.2"; mgi_id "MGI:2443012"; tag "basic"; havana_gene "OTTMUSG00000005142.1"; havana_transcript "OTTMUST00000181932.1";
chr11	HAVANA	exon	8385846	8385914	.	-	.	gene_id "ENSMUSG00000020422.15"; transcript_id "ENSMUST00000239091.2"; exon_number "59"; exon_id "ENSMUSE00000581131.2"; gene_type "protein_coding"; gene_name "Tns3"; transcript_type "protein_coding"; transcript_name "Tns3-205"; protein_id "ENSMUSP00000158873.2"; mgi_id "MGI:2443012"; tag "basic"; havana_gene "OTTMUSG00000005142.1"; havana_transcript "OTTMUST00000181932.1";
chr11	HAVANA	CDS	8385846	8385914	.	-	.	gene_id "ENSMUSG00000020422.15"; transcript_id "ENSMUST00000239091.2"; exon_number "60"; exon_id "ENSMUSE00000581131.2"; gene_type "protein_coding"; gene_name "Tns3"; transcript_type "protein_coding"; transcript_name "Tns3-205"; protein_id "ENSMUSP00000158873.2"; mgi_id "MGI:2443012"; tag "basic"; havana_gene "OTTMUSG00000005142.1"; havana_transcript "OTTMUST00000181932.1";
chr11	HAVANA	exon	8385716	8385742	.	-	.	gene_id "ENSMUSG00000020422.15"; transcript_id "ENSMUST00000239091.2"; exon_number "61"; exon_id "ENSMUSE00000104437.2"; gene_type "protein_coding"; gene_name "Tns3"; transcript_type "protein_coding"; transcript_name "Tns3-205"; protein_id "ENSMUSP00000158873.2"; mgi_id "MGI:2443012"; tag "basic"; havana_gene "OTTMUSG00000005142.1"; havana_transcript "OTTMUST00000181932.1";
chr11	HAVANA	CDS	8385716	8385742	.	-	.	gene_id "ENSMUSG00000020422.15"; transcript_id "ENSMUST00000239091.2"; exon_number "62"; exon_id "ENSMUSE00000104437.2"; gene_type "protein_coding"; gene_name "Tns3"; transcript_type "protein_coding"; transcript_name "Tns3-205"; protein_id "ENSMUSP00000158873.2"; mgi_id "MGI:2443012"; tag "basic"; havana_gene "OTTMUSG00000005142.1"; havana_transcript "OTTMUST00000181932.1";
chr11	HAVANA	CDS	8384497	8384638	.	-	.	gene_id "ENSMUSG00000020422.15"; transcript_id "ENSMUST00000239091.2"; exon_number "63"; exon_id "chr11.561";
chr11	HAVANA	stop_codon	8384494	8384496	.	-	.	gene_id "ENSMUSG00000020422.15"; transcript_id "ENSMUST00000239091.2"; exon_number "64"; exon_id "chr11.562";
chr11	HAVANA	exon	8381652	8384638	.	-	.	gene_id "ENSMUSG00000020422.15"; transcript_id "ENSMUST00000239091.2"; exon_number "65"; exon_id "ENSMUSE00000377028.5"; gene_type "protein_coding"; gene_name "Tns3"; transcript_type "protein_coding"; transcript_name "Tns3-205"; protein_id "ENSMUSP00000158873.2"; mgi_id "MGI:2443012"; tag "basic"; havana_gene "OTTMUSG00000005142.1"; havana_transcript "OTTMUST00000181932.1";
chr11	HAVANA	UTR	8381652	8384496	.	-	.	gene_id "ENSMUSG00000020422.15"; transcript_id "ENSMUST00000239091.2"; exon_number "66"; exon_id "chr11.563";
chr11	IsoQuant	gene	8502082	8507171	.	-	.	gene_id "novel_gene_chr11_1051"; transcripts "1";
chr11	IsoQuant	transcript	8502082	8507171	.	-	.	gene_id "novel_gene_chr11_1051"; transcript_id "transcript1050.chr11.nnic"; exons "1";
chr11	IsoQuant	exon	8502082	8507171	.	-	.	gene_id "novel_gene_chr11_1051"; transcript_id "transcript1050.chr11.nnic"; exon_number "1"; exon_id "567";
chr11	IsoQuant	gene	8532994	8538404	.	-	.	gene_id "novel_gene_chr11_1053"; transcripts "1";
chr11	IsoQuant	transcript	8532994	8538404	.	-	.	gene_id "novel_gene_chr11_1053"; transcript_id "transcript1052.chr11.nnic"; exons "1";
chr11	IsoQuant	exon	8532994	8538404	.	-	.	gene_id "novel_gene_chr11_1053"; transcript_id "transcript1052.chr11.nnic"; exon_number "1"; exon_id "568";
chr11	IsoQuant	gene	8573297	8575159	.	-	.	gene_id "novel_gene_chr11_1057"; transcripts "1";
chr11	IsoQuant	transcript	8573297	8575159	.	-	.	gene_id "novel_gene_chr11_1057"; transcript_id "transcript1056.chr11.nnic"; exons "1";
chr11	IsoQuant	exon	8573297	8575159	.	-	.	gene_id "novel_gene_chr11_1057"; transcript_id "transcript1056.chr11.nnic"; exon_number "1"; exon_id "569";
chr11	IsoQuant	gene	8612653	8614598	.	-	.	gene_id "novel_gene_chr11_1055"; transcripts "1";
chr11	IsoQuant	transcript	8612653	8614598	.	-	.	gene_id "novel_gene_chr11_1055"; transcript_id "transcript1054.chr11.nnic"; exons "1";
chr11	IsoQuant	exon	8612653	8614598	.	-	.	gene_id "novel_gene_chr11_1055"; transcript_id "transcript1054.chr11.nnic"; exon_number "1"; exon_id "570";
chr11	HAVANA	gene	8943137	8961191	.	-	.	gene_id "ENSMUSG00000020413.12"; transcripts "3"; gene_type "protein_coding"; gene_name "Hus1"; mgi_id "MGI:1277962"; havana_gene "OTTMUSG00000005146.1";
chr11	HAVANA	transcript	8943137	8961191	.	-	.	gene_id "ENSMUSG00000020413.12"; transcript_id "ENSMUST00000020683.10"; exons "8"; gene_type "protein_coding"; gene_name "Hus1"; transcript_type "protein_coding"; transcript_name "Hus1-201"; protein_id "ENSMUSP00000020683.4"; transcript_support_level "1"; mgi_id "MGI:1277962"; tag "basic"; ccdsid "CCDS24429.1"; havana_gene "OTTMUSG00000005146.1"; havana_transcript "OTTMUST00000011503.1";
chr11	HAVANA	UTR	8961111	8961191	.	-	.	gene_id "ENSMUSG00000020413.12"; transcript_id "ENSMUST00000020683.10"; exon_number "1"; exon_id "571";
chr11	HAVANA	start_codon	8961108	8961110	.	-	.	gene_id "ENSMUSG00000020413.12"; transcript_id "ENSMUST00000020683.10"; exon_number "2"; exon_id "572";
chr11	HAVANA	exon	8961059	8961191	.	-	.	gene_id "ENSMUSG00000020413.12"; transcript_id "ENSMUST00000020683.10"; exon_number "3"; exon_id "ENSMUSE00000729049.2"; gene_type "protein_coding"; gene_name "Hus1"; transcript_type "protein_coding"; transcript_name "Hus1-201"; protein_id "ENSMUSP00000020683.4"; transcript_support_level "1"; mgi_id "MGI:1277962"; tag "basic"; ccdsid "CCDS24429.1"; havana_gene "OTTMUSG00000005146.1"; havana_transcript "OTTMUST00000011503.1";
chr11	HAVANA	CDS	8961059	8961110	.	-	.	gene_id "ENSMUSG00000020413.12"; transcript_id "ENSMUST00000020683.10"; exon_number "4"; exon_id "573";
chr11	HAVANA	exon	8960497	8960624	.	-	.	gene_id "ENSMUSG00000020413.12"; transcript_id "ENSMUST00000020683.10"; exon_number "5"; exon_id "ENSMUSE00001309407.2"; gene_type "protein_coding"; gene_name "Hus1"; transcript_type "protein_coding"; transcript_name "Hus1-201"; protein_id "ENSMUSP00000020683.4"; transcript_support_level "1"; mgi_id "MGI:1277962"; tag "basic"; ccdsid "CCDS24429.1"; havana_gene "OTTMUSG00000005146.1"; havana_transcript "OTTMUST00000011503.1";
chr11	HAVANA	CDS	8960497	8960624	.	-	.	gene_id "ENSMUSG00000020413.12"; transcript_id "ENSMUST00000020683.10"; exon_number "6"; exon_id "ENSMUSE00001309407.2"; gene_type "protein_coding"; gene_name "Hus1"; transcript_type "protein_coding"; transcript_name "Hus1-201"; protein_id "ENSMUSP00000020683.4"; transcript_support_level "1"; mgi_id "MGI:1277962"; tag "basic"; ccdsid "CCDS24429.1"; havana_gene "OTTMUSG00000005146.1"; havana_transcript "OTTMUST00000011503.1";
chr11	HAVANA	exon	8960241	8960417	.	-	.	gene_id "ENSMUSG00000020413.12"; transcript_id "ENSMUST00000020683.10"; exon_number "7"; exon_id "ENSMUSE00001232085.2"; gene_type "protein_coding"; gene_name "Hus1"; transcript_type "protein_coding"; transcript_name "Hus1-201"; protein_id "ENSMUSP00000020683.4"; transcript_support_level "1"; mgi_id "MGI:1277962"; tag "basic"; ccdsid "CCDS24429.1"; havana_gene "OTTMUSG00000005146.1"; havana_transcript "OTTMUST00000011503.1";
chr11	HAVANA	CDS	8960241	8960417	.	-	.	gene_id "ENSMUSG00000020413.12"; transcript_id "ENSMUST00000020683.10"; exon_number "8"; exon_id "ENSMUSE00001232085.2"; gene_type "protein_coding"; gene_name "Hus1"; transcript_type "protein_coding"; transcript_name "Hus1-201"; protein_id "ENSMUSP00000020683.4"; transcript_support_level "1"; mgi_id "MGI:1277962"; tag "basic"; ccdsid "CCDS24429.1"; havana_gene "OTTMUSG00000005146.1"; havana_transcript "OTTMUST00000011503.1";
chr11	HAVANA	exon	8957494	8957604	.	-	.	gene_id "ENSMUSG00000020413.12"; transcript_id "ENSMUST00000020683.10"; exon_number "9"; exon_id "ENSMUSE00001265819.2"; gene_type "protein_coding"; gene_name "Hus1"; transcript_type "protein_coding"; transcript_name "Hus1-201"; protein_id "ENSMUSP00000020683.4"; transcript_support_level "1"; mgi_id "MGI:1277962"; tag "basic"; ccdsid "CCDS24429.1"; havana_gene "OTTMUSG00000005146.1"; havana_transcript "OTTMUST00000011503.1";
chr11	HAVANA	CDS	8957494	8957604	.	-	.	gene_id "ENSMUSG00000020413.12"; transcript_id "ENSMUST00000020683.10"; exon_number "10"; exon_id "ENSMUSE00001265819.2"; gene_type "protein_coding"; gene_name "Hus1"; transcript_type "protein_coding"; transcript_name "Hus1-201"; protein_id "ENSMUSP00000020683.4"; transcript_support_level "1"; mgi_id "MGI:1277962"; tag "basic"; ccdsid "CCDS24429.1"; havana_gene "OTTMUSG00000005146.1"; havana_transcript "OTTMUST00000011503.1";
chr11	HAVANA	exon	8955989	8956063	.	-	.	gene_id "ENSMUSG00000020413.12"; transcript_id "ENSMUST00000020683.10"; exon_number "11"; exon_id "ENSMUSE00001283384.2"; gene_type "protein_coding"; gene_name "Hus1"; transcript_type "protein_coding"; transcript_name "Hus1-201"; protein_id "ENSMUSP00000020683.4"; transcript_support_level "1"; mgi_id "MGI:1277962"; tag "basic"; ccdsid "CCDS24429.1"; havana_gene "OTTMUSG00000005146.1"; havana_transcript "OTTMUST00000011503.1";
chr11	HAVANA	CDS	8955989	8956063	.	-	.	gene_id "ENSMUSG00000020413.12"; transcript_id "ENSMUST00000020683.10"; exon_number "12"; exon_id "ENSMUSE00001283384.2"; gene_type "protein_coding"; gene_name "Hus1"; transcript_type "protein_coding"; transcript_name "Hus1-201"; protein_id "ENSMUSP00000020683.4"; transcript_support_level "1"; mgi_id "MGI:1277962"; tag "basic"; ccdsid "CCDS24429.1"; havana_gene "OTTMUSG00000005146.1"; havana_transcript "OTTMUST00000011503.1";
chr11	HAVANA	exon	8950077	8950176	.	-	.	gene_id "ENSMUSG00000020413.12"; transcript_id "ENSMUST00000020683.10"; exon_number "13"; exon_id "ENSMUSE00001277138.2"; gene_type "protein_coding"; gene_name "Hus1"; transcript_type "protein_coding"; transcript_name "Hus1-201"; protein_id "ENSMUSP00000020683.4"; transcript_support_level "1"; mgi_id "MGI:1277962"; tag "basic"; ccdsid "CCDS24429.1"; havana_gene "OTTMUSG00000005146.1"; havana_transcript "OTTMUST00000011503.1";
chr11	HAVANA	CDS	8950077	8950176	.	-	.	gene_id "ENSMUSG00000020413.12"; transcript_id "ENSMUST00000020683.10"; exon_number "14"; exon_id "ENSMUSE00001277138.2"; gene_type "protein_coding"; gene_name "Hus1"; transcript_type "protein_coding"; transcript_name "Hus1-201"; protein_id "ENSMUSP00000020683.4"; transcript_support_level "1"; mgi_id "MGI:1277962"; tag "basic"; ccdsid "CCDS24429.1"; havana_gene "OTTMUSG00000005146.1"; havana_transcript "OTTMUST00000011503.1";
chr11	HAVANA	exon	8948637	8948756	.	-	.	gene_id "ENSMUSG00000020413.12"; transcript_id "ENSMUST00000020683.10"; exon_number "15"; exon_id "ENSMUSE00001257163.2"; gene_type "protein_coding"; gene_name "Hus1"; transcript_type "protein_coding"; transcript_name "Hus1-201"; protein_id "ENSMUSP00000020683.4"; transcript_support_level "1"; mgi_id "MGI:1277962"; tag "basic"; ccdsid "CCDS24429.1"; havana_gene "OTTMUSG00000005146.1"; havana_transcript "OTTMUST00000011503.1";
chr11	HAVANA	CDS	8948637	8948756	.	-	.	gene_id "ENSMUSG00000020413.12"; transcript_id "ENSMUST00000020683.10"; exon_number "16"; exon_id "ENSMUSE00001257163.2"; gene_type "protein_coding"; gene_name "Hus1"; transcript_type "protein_coding"; transcript_name "Hus1-201"; protein_id "ENSMUSP00000020683.4"; transcript_support_level "1"; mgi_id "MGI:1277962"; tag "basic"; ccdsid "CCDS24429.1"; havana_gene "OTTMUSG00000005146.1"; havana_transcript "OTTMUST00000011503.1";
chr11	HAVANA	CDS	8946853	8946932	.	-	.	gene_id "ENSMUSG00000020413.12"; transcript_id "ENSMUST00000020683.10"; exon_number "17"; exon_id "574";
chr11	HAVANA	stop_codon	8946850	8946852	.	-	.	gene_id "ENSMUSG00000020413.12"; transcript_id "ENSMUST00000020683.10"; exon_number "18"; exon_id "575";
chr11	HAVANA	exon	8943137	8946932	.	-	.	gene_id "ENSMUSG00000020413.12"; transcript_id "ENSMUST00000020683.10"; exon_number "19"; exon_id "ENSMUSE00000513678.3"; gene_type "protein_coding"; gene_name "Hus1"; transcript_type "protein_coding"; transcript_name "Hus1-201"; protein_id "ENSMUSP00000020683.4"; transcript_support_level "1"; mgi_id "MGI:1277962"; tag "basic"; ccdsid "CCDS24429.1"; havana_gene "OTTMUSG00000005146.1"; havana_transcript "OTTMUST00000011503.1";
chr11	HAVANA	UTR	8943137	8946852	.	-	.	gene_id "ENSMUSG00000020413.12"; transcript_id "ENSMUST00000020683.10"; exon_number "20"; exon_id "576";
chr11	HAVANA	transcript	8945356	8961128	.	-	.	gene_id "ENSMUSG00000020413.12"; transcript_id "ENSMUST00000152890.8"; exons "7"; gene_type "protein_coding"; gene_name "Hus1"; transcript_type "retained_intron"; transcript_name "Hus1-206"; transcript_support_level "5"; mgi_id "MGI:1277962"; havana_gene "OTTMUSG00000005146.1"; havana_transcript "OTTMUST00000011505.1";
chr11	HAVANA	exon	8960497	8961128	.	-	.	gene_id "ENSMUSG00000020413.12"; transcript_id "ENSMUST00000152890.8"; exon_number "1"; exon_id "ENSMUSE00000734723.2"; gene_type "protein_coding"; gene_name "Hus1"; transcript_type "retained_intron"; transcript_name "Hus1-206"; transcript_support_level "5"; mgi_id "MGI:1277962"; havana_gene "OTTMUSG00000005146.1"; havana_transcript "OTTMUST00000011505.1";
chr11	HAVANA	exon	8960241	8960417	.	-	.	gene_id "ENSMUSG00000020413.12"; transcript_id "ENSMUST00000152890.8"; exon_number "2"; exon_id "ENSMUSE00001232085.2"; gene_type "protein_coding"; gene_name "Hus1"; transcript_type "retained_intron"; transcript_name "Hus1-206"; transcript_support_level "5"; mgi_id "MGI:1277962"; havana_gene "OTTMUSG00000005146.1"; havana_transcript "OTTMUST00000011505.1";
chr11	HAVANA	exon	8957494	8957604	.	-	.	gene_id "ENSMUSG00000020413.12"; transcript_id "ENSMUST00000152890.8"; exon_number "3"; exon_id "ENSMUSE00001265819.2"; gene_type "protein_coding"; gene_name "Hus1"; transcript_type "retained_intron"; transcript_name "Hus1-206"; transcript_support_level "5"; mgi_id "MGI:1277962"; havana_gene "OTTMUSG00000005146.1"; havana_transcript "OTTMUST00000011505.1";
chr11	HAVANA	exon	8955989	8956063	.	-	.	gene_id "ENSMUSG00000020413.12"; transcript_id "ENSMUST00000152890.8"; exon_number "4"; exon_id "ENSMUSE00001283384.2"; gene_type "protein_coding"; gene_name "Hus1"; transcript_type "retained_intron"; transcript_name "Hus1-206"; transcript_support_level "5"; mgi_id "MGI:1277962"; havana_gene "OTTMUSG00000005146.1"; havana_transcript "OTTMUST00000011505.1";
chr11	HAVANA	exon	8950077	8950176	.	-	.	gene_id "ENSMUSG00000020413.12"; transcript_id "ENSMUST00000152890.8"; exon_number "5"; exon_id "ENSMUSE00001277138.2"; gene_type "protein_coding"; gene_name "Hus1"; transcript_type "retained_intron"; transcript_name "Hus1-206"; transcript_support_level "5"; mgi_id "MGI:1277962"; havana_gene "OTTMUSG00000005146.1"; havana_transcript "OTTMUST00000011505.1";
chr11	HAVANA	exon	8948637	8948756	.	-	.	gene_id "ENSMUSG00000020413.12"; transcript_id "ENSMUST00000152890.8"; exon_number "6"; exon_id "ENSMUSE00001257163.2"; gene_type "protein_coding"; gene_name "Hus1"; transcript_type "retained_intron"; transcript_name "Hus1-206"; transcript_support_level "5"; mgi_id "MGI:1277962"; havana_gene "OTTMUSG00000005146.1"; havana_transcript "OTTMUST00000011505.1";
chr11	HAVANA	exon	8945356	8946932	.	-	.	gene_id "ENSMUSG00000020413.12"; transcript_id "ENSMUST00000152890.8"; exon_number "7"; exon_id "ENSMUSE00000767474.2"; gene_type "protein_coding"; gene_name "Hus1"; transcript_type "retained_intron"; transcript_name "Hus1-206"; transcript_support_level "5"; mgi_id "MGI:1277962"; havana_gene "OTTMUSG00000005146.1"; havana_transcript "OTTMUST00000011505.1";
chr11	HAVANA	transcript	8947340	8961164	.	-	.	gene_id "ENSMUSG00000020413.12"; transcript_id "ENSMUST00000139877.8"; exons "7"; gene_type "protein_coding"; gene_name "Hus1"; transcript_type "retained_intron"; transcript_name "Hus1-204"; transcript_support_level "2"; mgi_id "MGI:1277962"; havana_gene "OTTMUSG00000005146.1"; havana_transcript "OTTMUST00000072684.1";
chr11	HAVANA	exon	8961059	8961164	.	-	.	gene_id "ENSMUSG00000020413.12"; transcript_id "ENSMUST00000139877.8"; exon_number "1"; exon_id "ENSMUSE00000723914.2"; gene_type "protein_coding"; gene_name "Hus1"; transcript_type "retained_intron"; transcript_name "Hus1-204"; transcript_support_level "2"; mgi_id "MGI:1277962"; havana_gene "OTTMUSG00000005146.1"; havana_transcript "OTTMUST00000072684.1";
chr11	HAVANA	exon	8960497	8960624	.	-	.	gene_id "ENSMUSG00000020413.12"; transcript_id "ENSMUST00000139877.8"; exon_number "2"; exon_id "ENSMUSE00001309407.2"; gene_type "protein_coding"; gene_name "Hus1"; transcript_type "retained_intron"; transcript_name "Hus1-204"; transcript_support_level "2"; mgi_id "MGI:1277962"; havana_gene "OTTMUSG00000005146.1"; havana_transcript "OTTMUST00000072684.1";
chr11	HAVANA	exon	8960241	8960417	.	-	.	gene_id "ENSMUSG00000020413.12"; transcript_id "ENSMUST00000139877.8"; exon_number "3"; exon_id "ENSMUSE00001232085.2"; gene_type "protein_coding"; gene_name "Hus1"; transcript_type "retained_intron"; transcript_name "Hus1-204"; transcript_support_level "2"; mgi_id "MGI:1277962"; havana_gene "OTTMUSG00000005146.1"; havana_transcript "OTTMUST00000072684.1";
chr11	HAVANA	exon	8957494	8957604	.	-	.	gene_id "ENSMUSG00000020413.12"; transcript_id "ENSMUST00000139877.8"; exon_number "4"; exon_id "ENSMUSE00001265819.2"; gene_type "protein_coding"; gene_name "Hus1"; transcript_type "retained_intron"; transcript_name "Hus1-204"; transcript_support_level "2"; mgi_id "MGI:1277962"; havana_gene "OTTMUSG00000005146.1"; havana_transcript "OTTMUST00000072684.1";
chr11	HAVANA	exon	8955989	8956063	.	-	.	gene_id "ENSMUSG00000020413.12"; transcript_id "ENSMUST00000139877.8"; exon_number "5"; exon_id "ENSMUSE00001283384.2"; gene_type "protein_coding"; gene_name "Hus1"; transcript_type "retained_intron"; transcript_name "Hus1-204"; transcript_support_level "2"; mgi_id "MGI:1277962"; havana_gene "OTTMUSG00000005146.1"; havana_transcript "OTTMUST00000072684.1";
chr11	HAVANA	exon	8950077	8950176	.	-	.	gene_id "ENSMUSG00000020413.12"; transcript_id "ENSMUST00000139877.8"; exon_number "6"; exon_id "ENSMUSE00001277138.2"; gene_type "protein_coding"; gene_name "Hus1"; transcript_type "retained_intron"; transcript_name "Hus1-204"; transcript_support_level "2"; mgi_id "MGI:1277962"; havana_gene "OTTMUSG00000005146.1"; havana_transcript "OTTMUST00000072684.1";
chr11	HAVANA	exon	8947340	8948756	.	-	.	gene_id "ENSMUSG00000020413.12"; transcript_id "ENSMUST00000139877.8"; exon_number "7"; exon_id "ENSMUSE00000777571.2"; gene_type "protein_coding"; gene_name "Hus1"; transcript_type "retained_intron"; transcript_name "Hus1-204"; transcript_support_level "2"; mgi_id "MGI:1277962"; havana_gene "OTTMUSG00000005146.1"; havana_transcript "OTTMUST00000072684.1";
chr11	HAVANA	gene	11229626	11412408	.	-	.	gene_id "ENSMUSG00000020193.4"; transcripts "1"; gene_type "protein_coding"; gene_name "Zpbp"; mgi_id "MGI:1855701"; tag "ncRNA_host"; havana_gene "OTTMUSG00000007679.1";
chr11	IsoQuant	transcript	11355822	11412257	.	-	.	gene_id "ENSMUSG00000020193.4"; transcript_id "transcript1084.chr11.nnic"; exons "6";
chr11	IsoQuant	exon	11412064	11412257	.	-	.	gene_id "ENSMUSG00000020193.4"; transcript_id "transcript1084.chr11.nnic"; exon_number "1"; exon_id "577";
chr11	IsoQuant	exon	11409699	11409779	.	-	.	gene_id "ENSMUSG00000020193.4"; transcript_id "transcript1084.chr11.nnic"; exon_number "2"; exon_id "ENSMUSE00000221642.2";
chr11	IsoQuant	exon	11368162	11368287	.	-	.	gene_id "ENSMUSG00000020193.4"; transcript_id "transcript1084.chr11.nnic"; exon_number "3"; exon_id "ENSMUSE00000221634.2";
chr11	IsoQuant	exon	11365188	11365337	.	-	.	gene_id "ENSMUSG00000020193.4"; transcript_id "transcript1084.chr11.nnic"; exon_number "4"; exon_id "ENSMUSE00000101677.2";
chr11	IsoQuant	exon	11358389	11358607	.	-	.	gene_id "ENSMUSG00000020193.4"; transcript_id "transcript1084.chr11.nnic"; exon_number "5"; exon_id "ENSMUSE00000101674.2";
chr11	IsoQuant	exon	11355822	11356459	.	-	.	gene_id "ENSMUSG00000020193.4"; transcript_id "transcript1084.chr11.nnic"; exon_number "6"; exon_id "578";
chr11	IsoQuant	gene	11411997	11413641	.	+	.	gene_id "novel_gene_chr11_1088"; transcripts "1";
chr11	IsoQuant	transcript	11411997	11413641	.	+	.	gene_id "novel_gene_chr11_1088"; transcript_id "transcript1087.chr11.nnic"; exons "1";
chr11	IsoQuant	exon	11411997	11413641	.	+	.	gene_id "novel_gene_chr11_1088"; transcript_id "transcript1087.chr11.nnic"; exon_number "1"; exon_id "579";
chr11	HAVANA	gene	11634980	11722926	.	+	.	gene_id "ENSMUSG00000018654.19"; transcripts "1"; gene_type "protein_coding"; gene_name "Ikzf1"; mgi_id "MGI:1342540"; havana_gene "OTTMUSG00000005161.1";
chr11	HAVANA	transcript	11635925	11722112	.	+	.	gene_id "ENSMUSG00000018654.19"; transcript_id "ENSMUST00000065433.12"; exons "9"; gene_type "protein_coding"; gene_name "Ikzf1"; transcript_type "protein_coding"; transcript_name "Ikzf1-203"; protein_id "ENSMUSP00000067372.6"; transcript_support_level "5"; mgi_id "MGI:1342540"; tag "basic"; havana_gene "OTTMUSG00000005161.1"; havana_transcript "OTTMUST00000011534.1";
chr11	HAVANA	UTR	11635925	11636468	.	+	.	gene_id "ENSMUSG00000018654.19"; transcript_id "ENSMUST00000065433.12"; exon_number "1"; exon_id "ENSMUSE00000444681.2"; gene_type "protein_coding"; gene_name "Ikzf1"; transcript_type "protein_coding"; transcript_name "Ikzf1-203"; protein_id "ENSMUSP00000067372.6"; transcript_support_level "5"; mgi_id "MGI:1342540"; tag "basic"; havana_gene "OTTMUSG00000005161.1"; havana_transcript "OTTMUST00000011534.1";
chr11	HAVANA	exon	11635925	11636468	.	+	.	gene_id "ENSMUSG00000018654.19"; transcript_id "ENSMUST00000065433.12"; exon_number "2"; exon_id "ENSMUSE00000444681.2"; gene_type "protein_coding"; gene_name "Ikzf1"; transcript_type "protein_coding"; transcript_name "Ikzf1-203"; protein_id "ENSMUSP00000067372.6"; transcript_support_level "5"; mgi_id "MGI:1342540"; tag "basic"; havana_gene "OTTMUSG00000005161.1"; havana_transcript "OTTMUST00000011534.1";
chr11	HAVANA	UTR	11650205	11650218	.	+	.	gene_id "ENSMUSG00000018654.19"; transcript_id "ENSMUST00000065433.12"; exon_number "3"; exon_id "580";
chr11	HAVANA	exon	11650205	11650258	.	+	.	gene_id "ENSMUSG00000018654.19"; transcript_id "ENSMUST00000065433.12"; exon_number "4"; exon_id "ENSMUSE00001473987.1"; gene_type "protein_coding"; gene_name "Ikzf1"; transcript_type "protein_coding"; transcript_name "Ikzf1-203"; protein_id "ENSMUSP00000067372.6"; transcript_support_level "5"; mgi_id "MGI:1342540"; tag "basic"; havana_gene "OTTMUSG00000005161.1"; havana_transcript "OTTMUST00000011534.1";
chr11	HAVANA	start_codon	11650219	11650221	.	+	.	gene_id "ENSMUSG00000018654.19"; transcript_id "ENSMUST00000065433.12"; exon_number "5"; exon_id "581";
chr11	HAVANA	CDS	11650219	11650258	.	+	.	gene_id "ENSMUSG00000018654.19"; transcript_id "ENSMUST00000065433.12"; exon_number "6"; exon_id "ENSMUSE00001473991.1"; gene_type "protein_coding"; gene_name "Ikzf1"; transcript_type "protein_coding"; transcript_name "Ikzf1-203"; protein_id "ENSMUSP00000067372.6"; transcript_support_level "5"; mgi_id "MGI:1342540"; tag "basic"; havana_gene "OTTMUSG00000005161.1"; havana_transcript "OTTMUST00000011534.1";
chr11	HAVANA	CDS	11657785	11657904	.	+	.	gene_id "ENSMUSG00000018654.19"; transcript_id "ENSMUST00000065433.12"; exon_number "7"; exon_id "ENSMUSE00000330378.2"; gene_type "protein_coding"; gene_name "Ikzf1"; transcript_type "protein_coding"; transcript_name "Ikzf1-203"; protein_id "ENSMUSP00000067372.6"; transcript_support_level "5"; mgi_id "MGI:1342540"; tag "basic"; havana_gene "OTTMUSG00000005161.1"; havana_transcript "OTTMUST00000011534.1";
chr11	HAVANA	exon	11657785	11657904	.	+	.	gene_id "ENSMUSG00000018654.19"; transcript_id "ENSMUST00000065433.12"; exon_number "8"; exon_id "ENSMUSE00000330378.2"; gene_type "protein_coding"; gene_name "Ikzf1"; transcript_type "protein_coding"; transcript_name "Ikzf1-203"; protein_id "ENSMUSP00000067372.6"; transcript_support_level "5"; mgi_id "MGI:1342540"; tag "basic"; havana_gene "OTTMUSG00000005161.1"; havana_transcript "OTTMUST00000011534.1";
chr11	HAVANA	CDS	11690950	11691009	.	+	.	gene_id "ENSMUSG00000018654.19"; transcript_id "ENSMUST00000065433.12"; exon_number "9"; exon_id "ENSMUSE00000477299.2"; gene_type "protein_coding"; gene_name "Ikzf1"; transcript_type "protein_coding"; transcript_name "Ikzf1-203"; protein_id "ENSMUSP00000067372.6"; transcript_support_level "5"; mgi_id "MGI:1342540"; tag "basic"; havana_gene "OTTMUSG00000005161.1"; havana_transcript "OTTMUST00000011534.1";
chr11	HAVANA	exon	11690950	11691009	.	+	.	gene_id "ENSMUSG00000018654.19"; transcript_id "ENSMUST00000065433.12"; exon_number "10"; exon_id "ENSMUSE00000477299.2"; gene_type "protein_coding"; gene_name "Ikzf1"; transcript_type "protein_coding"; transcript_name "Ikzf1-203"; protein_id "ENSMUSP00000067372.6"; transcript_support_level "5"; mgi_id "MGI:1342540"; tag "basic"; havana_gene "OTTMUSG00000005161.1"; havana_transcript "OTTMUST00000011534.1";
chr11	HAVANA	CDS	11698311	11698571	.	+	.	gene_id "ENSMUSG00000018654.19"; transcript_id "ENSMUST00000065433.12"; exon_number "11"; exon_id "ENSMUSE00000330373.2"; gene_type "protein_coding"; gene_name "Ikzf1"; transcript_type "protein_coding"; transcript_name "Ikzf1-203"; protein_id "ENSMUSP00000067372.6"; transcript_support_level "5"; mgi_id "MGI:1342540"; tag "basic"; havana_gene "OTTMUSG00000005161.1"; havana_transcript "OTTMUST00000011534.1";
chr11	HAVANA	exon	11698311	11698571	.	+	.	gene_id "ENSMUSG00000018654.19"; transcript_id "ENSMUST00000065433.12"; exon_number "12"; exon_id "ENSMUSE00000330373.2"; gene_type "protein_coding"; gene_name "Ikzf1"; transcript_type "protein_coding"; transcript_name "Ikzf1-203"; protein_id "ENSMUSP00000067372.6"; transcript_support_level "5"; mgi_id "MGI:1342540"; tag "basic"; havana_gene "OTTMUSG00000005161.1"; havana_transcript "OTTMUST00000011534.1";
chr11	HAVANA	CDS	11704007	11704174	.	+	.	gene_id "ENSMUSG00000018654.19"; transcript_id "ENSMUST00000065433.12"; exon_number "13"; exon_id "ENSMUSE00000655504.2"; gene_type "protein_coding"; gene_name "Ikzf1"; transcript_type "protein_coding"; transcript_name "Ikzf1-203"; protein_id "ENSMUSP00000067372.6"; transcript_support_level "5"; mgi_id "MGI:1342540"; tag "basic"; havana_gene "OTTMUSG00000005161.1"; havana_transcript "OTTMUST00000011534.1";
chr11	HAVANA	exon	11704007	11704174	.	+	.	gene_id "ENSMUSG00000018654.19"; transcript_id "ENSMUST00000065433.12"; exon_number "14"; exon_id "ENSMUSE00000655504.2"; gene_type "protein_coding"; gene_name "Ikzf1"; transcript_type "protein_coding"; transcript_name "Ikzf1-203"; protein_id "ENSMUSP00000067372.6"; transcript_support_level "5"; mgi_id "MGI:1342540"; tag "basic"; havana_gene "OTTMUSG00000005161.1"; havana_transcript "OTTMUST00000011534.1";
chr11	HAVANA	CDS	11708195	11708317	.	+	.	gene_id "ENSMUSG00000018654.19"; transcript_id "ENSMUST00000065433.12"; exon_number "15"; exon_id "ENSMUSE00000101560.2"; gene_type "protein_coding"; gene_name "Ikzf1"; transcript_type "protein_coding"; transcript_name "Ikzf1-203"; protein_id "ENSMUSP00000067372.6"; transcript_support_level "5"; mgi_id "MGI:1342540"; tag "basic"; havana_gene "OTTMUSG00000005161.1"; havana_transcript "OTTMUST00000011534.1";
chr11	HAVANA	exon	11708195	11708317	.	+	.	gene_id "ENSMUSG00000018654.19"; transcript_id "ENSMUST00000065433.12"; exon_number "16"; exon_id "ENSMUSE00000101560.2"; gene_type "protein_coding"; gene_name "Ikzf1"; transcript_type "protein_coding"; transcript_name "Ikzf1-203"; protein_id "ENSMUSP00000067372.6"; transcript_support_level "5"; mgi_id "MGI:1342540"; tag "basic"; havana_gene "OTTMUSG00000005161.1"; havana_transcript "OTTMUST00000011534.1";
chr11	HAVANA	CDS	11711219	11711353	.	+	.	gene_id "ENSMUSG00000018654.19"; transcript_id "ENSMUST00000065433.12"; exon_number "17"; exon_id "ENSMUSE00000444638.2"; gene_type "protein_coding"; gene_name "Ikzf1"; transcript_type "protein_coding"; transcript_name "Ikzf1-203"; protein_id "ENSMUSP00000067372.6"; transcript_support_level "5"; mgi_id "MGI:1342540"; tag "basic"; havana_gene "OTTMUSG00000005161.1"; havana_transcript "OTTMUST00000011534.1";
chr11	HAVANA	exon	11711219	11711353	.	+	.	gene_id "ENSMUSG00000018654.19"; transcript_id "ENSMUST00000065433.12"; exon_number "18"; exon_id "ENSMUSE00000444638.2"; gene_type "protein_coding"; gene_name "Ikzf1"; transcript_type "protein_coding"; transcript_name "Ikzf1-203"; protein_id "ENSMUSP00000067372.6"; transcript_support_level "5"; mgi_id "MGI:1342540"; tag "basic"; havana_gene "OTTMUSG00000005161.1"; havana_transcript "OTTMUST00000011534.1";
chr11	HAVANA	CDS	11718881	11719578	.	+	.	gene_id "ENSMUSG00000018654.19"; transcript_id "ENSMUST00000065433.12"; exon_number "19"; exon_id "582";
chr11	HAVANA	exon	11718881	11722112	.	+	.	gene_id "ENSMUSG00000018654.19"; transcript_id "ENSMUST00000065433.12"; exon_number "20"; exon_id "ENSMUSE00000837090.2"; gene_type "protein_coding"; gene_name "Ikzf1"; transcript_type "protein_coding"; transcript_name "Ikzf1-203"; protein_id "ENSMUSP00000067372.6"; transcript_support_level "5"; mgi_id "MGI:1342540"; tag "basic"; havana_gene "OTTMUSG00000005161.1"; havana_transcript "OTTMUST00000011534.1";
chr11	HAVANA	stop_codon	11719579	11719581	.	+	.	gene_id "ENSMUSG00000018654.19"; transcript_id "ENSMUST00000065433.12"; exon_number "21"; exon_id "583";
chr11	HAVANA	UTR	11719579	11722112	.	+	.	gene_id "ENSMUSG00000018654.19"; transcript_id "ENSMUST00000065433.12"; exon_number "22"; exon_id "584";
chr11	IsoQuant	gene	11708651	11710368	.	+	.	gene_id "novel_gene_chr11_1100"; transcripts "1";
chr11	IsoQuant	transcript	11708651	11710368	.	+	.	gene_id "novel_gene_chr11_1100"; transcript_id "transcript1099.chr11.nnic"; exons "1";
chr11	IsoQuant	exon	11708651	11710368	.	+	.	gene_id "novel_gene_chr11_1100"; transcript_id "transcript1099.chr11.nnic"; exon_number "1"; exon_id "585";
chr11	HAVANA	gene	11737431	11759008	.	-	.	gene_id "ENSMUSG00000035455.13"; transcripts "6"; gene_type "protein_coding"; gene_name "Fignl1"; mgi_id "MGI:1890648"; havana_gene "OTTMUSG00000005160.1";
chr11	IsoQuant	transcript	11750376	11759008	.	-	.	gene_id "ENSMUSG00000035455.13"; transcript_id "transcript1115.chr11.nnic"; exons "4";
chr11	IsoQuant	exon	11758895	11759008	.	-	.	gene_id "ENSMUSG00000035455.13"; transcript_id "transcript1115.chr11.nnic"; exon_number "1"; exon_id "586";
chr11	IsoQuant	exon	11756096	11756215	.	-	.	gene_id "ENSMUSG00000035455.13"; transcript_id "transcript1115.chr11.nnic"; exon_number "2"; exon_id "ENSMUSE00000330044.3";
chr11	IsoQuant	exon	11752851	11753063	.	-	.	gene_id "ENSMUSG00000035455.13"; transcript_id "transcript1115.chr11.nnic"; exon_number "3"; exon_id "ENSMUSE00000816563.2";
chr11	IsoQuant	exon	11750376	11752761	.	-	.	gene_id "ENSMUSG00000035455.13"; transcript_id "transcript1115.chr11.nnic"; exon_number "4"; exon_id "587";
chr11	ENSEMBL	transcript	11750288	11758962	.	-	.	gene_id "ENSMUSG00000035455.13"; transcript_id "ENSMUST00000171938.2"; exons "3"; gene_type "protein_coding"; gene_name "Fignl1"; transcript_type "protein_coding"; transcript_name "Fignl1-207"; protein_id "ENSMUSP00000126340.2"; transcript_support_level "1"; mgi_id "MGI:1890648"; tag "basic"; ccdsid "CCDS24438.1"; havana_gene "OTTMUSG00000005160.1";
chr11	ENSEMBL	exon	11758885	11758962	.	-	.	gene_id "ENSMUSG00000035455.13"; transcript_id "ENSMUST00000171938.2"; exon_number "1"; exon_id "ENSMUSE00000910745.2"; gene_type "protein_coding"; gene_name "Fignl1"; transcript_type "protein_coding"; transcript_name "Fignl1-207"; protein_id "ENSMUSP00000126340.2"; transcript_support_level "1"; mgi_id "MGI:1890648"; tag "basic"; ccdsid "CCDS24438.1"; havana_gene "OTTMUSG00000005160.1";
chr11	ENSEMBL	UTR	11758885	11758962	.	-	.	gene_id "ENSMUSG00000035455.13"; transcript_id "ENSMUST00000171938.2"; exon_number "2"; exon_id "ENSMUSE00000910745.2"; gene_type "protein_coding"; gene_name "Fignl1"; transcript_type "protein_coding"; transcript_name "Fignl1-207"; protein_id "ENSMUSP00000126340.2"; transcript_support_level "1"; mgi_id "MGI:1890648"; tag "basic"; ccdsid "CCDS24438.1"; havana_gene "OTTMUSG00000005160.1";
chr11	ENSEMBL	exon	11756096	11756215	.	-	.	gene_id "ENSMUSG00000035455.13"; transcript_id "ENSMUST00000171938.2"; exon_number "3"; exon_id "ENSMUSE00000330044.3"; gene_type "protein_coding"; gene_name "Fignl1"; transcript_type "protein_coding"; transcript_name "Fignl1-207"; protein_id "ENSMUSP00000126340.2"; transcript_support_level "1"; mgi_id "MGI:1890648"; tag "basic"; ccdsid "CCDS24438.1"; havana_gene "OTTMUSG00000005160.1";
chr11	ENSEMBL	UTR	11756096	11756215	.	-	.	gene_id "ENSMUSG00000035455.13"; transcript_id "ENSMUST00000171938.2"; exon_number "4"; exon_id "ENSMUSE00000330044.3"; gene_type "protein_coding"; gene_name "Fignl1"; transcript_type "protein_coding"; transcript_name "Fignl1-207"; protein_id "ENSMUSP00000126340.2"; transcript_support_level "1"; mgi_id "MGI:1890648"; tag "basic"; ccdsid "CCDS24438.1"; havana_gene "OTTMUSG00000005160.1";
chr11	ENSEMBL	UTR	11753054	11753063	.	-	.	gene_id "ENSMUSG00000035455.13"; transcript_id "ENSMUST00000171938.2"; exon_number "5"; exon_id "588";
chr11	ENSEMBL	start_codon	11753051	11753053	.	-	.	gene_id "ENSMUSG00000035455.13"; transcript_id "ENSMUST00000171938.2"; exon_number "6"; exon_id "589";
chr11	ENSEMBL	CDS	11751005	11753053	.	-	.	gene_id "ENSMUSG00000035455.13"; transcript_id "ENSMUST00000171938.2"; exon_number "7"; exon_id "590";
chr11	ENSEMBL	stop_codon	11751002	11751004	.	-	.	gene_id "ENSMUSG00000035455.13"; transcript_id "ENSMUST00000171938.2"; exon_number "8"; exon_id "591";
chr11	ENSEMBL	exon	11750288	11753063	.	-	.	gene_id "ENSMUSG00000035455.13"; transcript_id "ENSMUST00000171938.2"; exon_number "9"; exon_id "ENSMUSE00000330037.5"; gene_type "protein_coding"; gene_name "Fignl1"; transcript_type "protein_coding"; transcript_name "Fignl1-207"; protein_id "ENSMUSP00000126340.2"; transcript_support_level "1"; mgi_id "MGI:1890648"; tag "basic"; ccdsid "CCDS24438.1"; havana_gene "OTTMUSG00000005160.1";
chr11	ENSEMBL	UTR	11750288	11751004	.	-	.	gene_id "ENSMUSG00000035455.13"; transcript_id "ENSMUST00000171938.2"; exon_number "10"; exon_id "592";
chr11	HAVANA	transcript	11750288	11758959	.	-	.	gene_id "ENSMUSG00000035455.13"; transcript_id "ENSMUST00000047689.11"; exons "3"; gene_type "protein_coding"; gene_name "Fignl1"; transcript_type "protein_coding"; transcript_name "Fignl1-201"; protein_id "ENSMUSP00000036932.5"; transcript_support_level "1"; mgi_id "MGI:1890648"; tag "basic"; ccdsid "CCDS24438.1"; havana_gene "OTTMUSG00000005160.1"; havana_transcript "OTTMUST00000011528.1";
chr11	HAVANA	exon	11758895	11758959	.	-	.	gene_id "ENSMUSG00000035455.13"; transcript_id "ENSMUST00000047689.11"; exon_number "1"; exon_id "ENSMUSE00000817936.2"; gene_type "protein_coding"; gene_name "Fignl1"; transcript_type "protein_coding"; transcript_name "Fignl1-201"; protein_id "ENSMUSP00000036932.5"; transcript_support_level "1"; mgi_id "MGI:1890648"; tag "basic"; ccdsid "CCDS24438.1"; havana_gene "OTTMUSG00000005160.1"; havana_transcript "OTTMUST00000011528.1";
chr11	HAVANA	UTR	11758895	11758959	.	-	.	gene_id "ENSMUSG00000035455.13"; transcript_id "ENSMUST00000047689.11"; exon_number "2"; exon_id "ENSMUSE00000817936.2"; gene_type "protein_coding"; gene_name "Fignl1"; transcript_type "protein_coding"; transcript_name "Fignl1-201"; protein_id "ENSMUSP00000036932.5"; transcript_support_level "1"; mgi_id "MGI:1890648"; tag "basic"; ccdsid "CCDS24438.1"; havana_gene "OTTMUSG00000005160.1"; havana_transcript "OTTMUST00000011528.1";
chr11	HAVANA	exon	11756096	11756215	.	-	.	gene_id "ENSMUSG00000035455.13"; transcript_id "ENSMUST00000047689.11"; exon_number "3"; exon_id "ENSMUSE00000330044.3"; gene_type "protein_coding"; gene_name "Fignl1"; transcript_type "protein_coding"; transcript_name "Fignl1-201"; protein_id "ENSMUSP00000036932.5"; transcript_support_level "1"; mgi_id "MGI:1890648"; tag "basic"; ccdsid "CCDS24438.1"; havana_gene "OTTMUSG00000005160.1"; havana_transcript "OTTMUST00000011528.1";
chr11	HAVANA	UTR	11756096	11756215	.	-	.	gene_id "ENSMUSG00000035455.13"; transcript_id "ENSMUST00000047689.11"; exon_number "4"; exon_id "ENSMUSE00000330044.3"; gene_type "protein_coding"; gene_name "Fignl1"; transcript_type "protein_coding"; transcript_name "Fignl1-201"; protein_id "ENSMUSP00000036932.5"; transcript_support_level "1"; mgi_id "MGI:1890648"; tag "basic"; ccdsid "CCDS24438.1"; havana_gene "OTTMUSG00000005160.1"; havana_transcript "OTTMUST00000011528.1";
chr11	HAVANA	UTR	11753054	11753063	.	-	.	gene_id "ENSMUSG00000035455.13"; transcript_id "ENSMUST00000047689.11"; exon_number "5"; exon_id "chr11.588";
chr11	HAVANA	start_codon	11753051	11753053	.	-	.	gene_id "ENSMUSG00000035455.13"; transcript_id "ENSMUST00000047689.11"; exon_number "6"; exon_id "chr11.589";
chr11	HAVANA	CDS	11751005	11753053	.	-	.	gene_id "ENSMUSG00000035455.13"; transcript_id "ENSMUST00000047689.11"; exon_number "7"; exon_id "chr11.590";
chr11	HAVANA	stop_codon	11751002	11751004	.	-	.	gene_id "ENSMUSG00000035455.13"; transcript_id "ENSMUST00000047689.11"; exon_number "8"; exon_id "chr11.591";
chr11	HAVANA	exon	11750288	11753063	.	-	.	gene_id "ENSMUSG00000035455.13"; transcript_id "ENSMUST00000047689.11"; exon_number "9"; exon_id "ENSMUSE00000330037.5"; gene_type "protein_coding"; gene_name "Fignl1"; transcript_type "protein_coding"; transcript_name "Fignl1-201"; protein_id "ENSMUSP00000036932.5"; transcript_support_level "1"; mgi_id "MGI:1890648"; tag "basic"; ccdsid "CCDS24438.1"; havana_gene "OTTMUSG00000005160.1"; havana_transcript "OTTMUST00000011528.1";
chr11	HAVANA	UTR	11750288	11751004	.	-	.	gene_id "ENSMUSG00000035455.13"; transcript_id "ENSMUST00000047689.11"; exon_number "10"; exon_id "chr11.592";
chr11	ENSEMBL	transcript	11750288	11758962	.	-	.	gene_id "ENSMUSG00000035455.13"; transcript_id "ENSMUST00000171080.8"; exons "2"; gene_type "protein_coding"; gene_name "Fignl1"; transcript_type "protein_coding"; transcript_name "Fignl1-206"; protein_id "ENSMUSP00000127489.2"; transcript_support_level "2"; mgi_id "MGI:1890648"; tag "basic"; ccdsid "CCDS24438.1"; havana_gene "OTTMUSG00000005160.1";
chr11	ENSEMBL	exon	11758895	11758962	.	-	.	gene_id "ENSMUSG00000035455.13"; transcript_id "ENSMUST00000171080.8"; exon_number "1"; exon_id "ENSMUSE00000885485.2"; gene_type "protein_coding"; gene_name "Fignl1"; transcript_type "protein_coding"; transcript_name "Fignl1-206"; protein_id "ENSMUSP00000127489.2"; transcript_support_level "2"; mgi_id "MGI:1890648"; tag "basic"; ccdsid "CCDS24438.1"; havana_gene "OTTMUSG00000005160.1";
chr11	ENSEMBL	UTR	11758895	11758962	.	-	.	gene_id "ENSMUSG00000035455.13"; transcript_id "ENSMUST00000171080.8"; exon_number "2"; exon_id "ENSMUSE00000885485.2"; gene_type "protein_coding"; gene_name "Fignl1"; transcript_type "protein_coding"; transcript_name "Fignl1-206"; protein_id "ENSMUSP00000127489.2"; transcript_support_level "2"; mgi_id "MGI:1890648"; tag "basic"; ccdsid "CCDS24438.1"; havana_gene "OTTMUSG00000005160.1";
chr11	ENSEMBL	UTR	11753054	11753063	.	-	.	gene_id "ENSMUSG00000035455.13"; transcript_id "ENSMUST00000171080.8"; exon_number "3"; exon_id "chr11.588";
chr11	ENSEMBL	start_codon	11753051	11753053	.	-	.	gene_id "ENSMUSG00000035455.13"; transcript_id "ENSMUST00000171080.8"; exon_number "4"; exon_id "chr11.589";
chr11	ENSEMBL	CDS	11751005	11753053	.	-	.	gene_id "ENSMUSG00000035455.13"; transcript_id "ENSMUST00000171080.8"; exon_number "5"; exon_id "chr11.590";
chr11	ENSEMBL	stop_codon	11751002	11751004	.	-	.	gene_id "ENSMUSG00000035455.13"; transcript_id "ENSMUST00000171080.8"; exon_number "6"; exon_id "chr11.591";
chr11	ENSEMBL	exon	11750288	11753063	.	-	.	gene_id "ENSMUSG00000035455.13"; transcript_id "ENSMUST00000171080.8"; exon_number "7"; exon_id "ENSMUSE00000330037.5"; gene_type "protein_coding"; gene_name "Fignl1"; transcript_type "protein_coding"; transcript_name "Fignl1-206"; protein_id "ENSMUSP00000127489.2"; transcript_support_level "2"; mgi_id "MGI:1890648"; tag "basic"; ccdsid "CCDS24438.1"; havana_gene "OTTMUSG00000005160.1";
chr11	ENSEMBL	UTR	11750288	11751004	.	-	.	gene_id "ENSMUSG00000035455.13"; transcript_id "ENSMUST00000171080.8"; exon_number "8"; exon_id "chr11.592";
chr11	HAVANA	transcript	11737431	11758925	.	-	.	gene_id "ENSMUSG00000035455.13"; transcript_id "ENSMUST00000152345.8"; exons "4"; gene_type "protein_coding"; gene_name "Fignl1"; transcript_type "protein_coding_CDS_not_defined"; transcript_name "Fignl1-205"; transcript_support_level "1"; mgi_id "MGI:1890648"; havana_gene "OTTMUSG00000005160.1"; havana_transcript "OTTMUST00000011530.1";
chr11	HAVANA	exon	11758895	11758925	.	-	.	gene_id "ENSMUSG00000035455.13"; transcript_id "ENSMUST00000152345.8"; exon_number "1"; exon_id "ENSMUSE00000821287.2"; gene_type "protein_coding"; gene_name "Fignl1"; transcript_type "protein_coding_CDS_not_defined"; transcript_name "Fignl1-205"; transcript_support_level "1"; mgi_id "MGI:1890648"; havana_gene "OTTMUSG00000005160.1"; havana_transcript "OTTMUST00000011530.1";
chr11	HAVANA	exon	11756096	11756215	.	-	.	gene_id "ENSMUSG00000035455.13"; transcript_id "ENSMUST00000152345.8"; exon_number "2"; exon_id "ENSMUSE00000330044.3"; gene_type "protein_coding"; gene_name "Fignl1"; transcript_type "protein_coding_CDS_not_defined"; transcript_name "Fignl1-205"; transcript_support_level "1"; mgi_id "MGI:1890648"; havana_gene "OTTMUSG00000005160.1"; havana_transcript "OTTMUST00000011530.1";
chr11	HAVANA	exon	11752851	11753063	.	-	.	gene_id "ENSMUSG00000035455.13"; transcript_id "ENSMUST00000152345.8"; exon_number "3"; exon_id "ENSMUSE00000816563.2"; gene_type "protein_coding"; gene_name "Fignl1"; transcript_type "protein_coding_CDS_not_defined"; transcript_name "Fignl1-205"; transcript_support_level "1"; mgi_id "MGI:1890648"; havana_gene "OTTMUSG00000005160.1"; havana_transcript "OTTMUST00000011530.1";
chr11	HAVANA	exon	11737431	11739158	.	-	.	gene_id "ENSMUSG00000035455.13"; transcript_id "ENSMUST00000152345.8"; exon_number "4"; exon_id "ENSMUSE00000752849.2"; gene_type "protein_coding"; gene_name "Fignl1"; transcript_type "protein_coding_CDS_not_defined"; transcript_name "Fignl1-205"; transcript_support_level "1"; mgi_id "MGI:1890648"; havana_gene "OTTMUSG00000005160.1"; havana_transcript "OTTMUST00000011530.1";
chr11	HAVANA	transcript	11750552	11758932	.	-	.	gene_id "ENSMUSG00000035455.13"; transcript_id "ENSMUST00000109664.2"; exons "3"; gene_type "protein_coding"; gene_name "Fignl1"; transcript_type "protein_coding"; transcript_name "Fignl1-202"; protein_id "ENSMUSP00000105290.2"; transcript_support_level "1"; mgi_id "MGI:1890648"; tag "basic"; ccdsid "CCDS24438.1"; havana_gene "OTTMUSG00000005160.1"; havana_transcript "OTTMUST00000011529.1";
chr11	HAVANA	exon	11758895	11758932	.	-	.	gene_id "ENSMUSG00000035455.13"; transcript_id "ENSMUST00000109664.2"; exon_number "1"; exon_id "ENSMUSE00000444730.4"; gene_type "protein_coding"; gene_name "Fignl1"; transcript_type "protein_coding"; transcript_name "Fignl1-202"; protein_id "ENSMUSP00000105290.2"; transcript_support_level "1"; mgi_id "MGI:1890648"; tag "basic"; ccdsid "CCDS24438.1"; havana_gene "OTTMUSG00000005160.1"; havana_transcript "OTTMUST00000011529.1";
chr11	HAVANA	UTR	11758895	11758932	.	-	.	gene_id "ENSMUSG00000035455.13"; transcript_id "ENSMUST00000109664.2"; exon_number "2"; exon_id "ENSMUSE00000444730.4"; gene_type "protein_coding"; gene_name "Fignl1"; transcript_type "protein_coding"; transcript_name "Fignl1-202"; protein_id "ENSMUSP00000105290.2"; transcript_support_level "1"; mgi_id "MGI:1890648"; tag "basic"; ccdsid "CCDS24438.1"; havana_gene "OTTMUSG00000005160.1"; havana_transcript "OTTMUST00000011529.1";
chr11	HAVANA	exon	11755959	11756215	.	-	.	gene_id "ENSMUSG00000035455.13"; transcript_id "ENSMUST00000109664.2"; exon_number "3"; exon_id "ENSMUSE00000681146.2"; gene_type "protein_coding"; gene_name "Fignl1"; transcript_type "protein_coding"; transcript_name "Fignl1-202"; protein_id "ENSMUSP00000105290.2"; transcript_support_level "1"; mgi_id "MGI:1890648"; tag "basic"; ccdsid "CCDS24438.1"; havana_gene "OTTMUSG00000005160.1"; havana_transcript "OTTMUST00000011529.1";
chr11	HAVANA	UTR	11755959	11756215	.	-	.	gene_id "ENSMUSG00000035455.13"; transcript_id "ENSMUST00000109664.2"; exon_number "4"; exon_id "ENSMUSE00000681146.2"; gene_type "protein_coding"; gene_name "Fignl1"; transcript_type "protein_coding"; transcript_name "Fignl1-202"; protein_id "ENSMUSP00000105290.2"; transcript_support_level "1"; mgi_id "MGI:1890648"; tag "basic"; ccdsid "CCDS24438.1"; havana_gene "OTTMUSG00000005160.1"; havana_transcript "OTTMUST00000011529.1";
chr11	HAVANA	UTR	11753054	11753063	.	-	.	gene_id "ENSMUSG00000035455.13"; transcript_id "ENSMUST00000109664.2"; exon_number "5"; exon_id "chr11.588";
chr11	HAVANA	start_codon	11753051	11753053	.	-	.	gene_id "ENSMUSG00000035455.13"; transcript_id "ENSMUST00000109664.2"; exon_number "6"; exon_id "chr11.589";
chr11	HAVANA	CDS	11751005	11753053	.	-	.	gene_id "ENSMUSG00000035455.13"; transcript_id "ENSMUST00000109664.2"; exon_number "7"; exon_id "chr11.590";
chr11	HAVANA	stop_codon	11751002	11751004	.	-	.	gene_id "ENSMUSG00000035455.13"; transcript_id "ENSMUST00000109664.2"; exon_number "8"; exon_id "chr11.591";
chr11	HAVANA	exon	11750552	11753063	.	-	.	gene_id "ENSMUSG00000035455.13"; transcript_id "ENSMUST00000109664.2"; exon_number "9"; exon_id "ENSMUSE00000681145.2"; gene_type "protein_coding"; gene_name "Fignl1"; transcript_type "protein_coding"; transcript_name "Fignl1-202"; protein_id "ENSMUSP00000105290.2"; transcript_support_level "1"; mgi_id "MGI:1890648"; tag "basic"; ccdsid "CCDS24438.1"; havana_gene "OTTMUSG00000005160.1"; havana_transcript "OTTMUST00000011529.1";
chr11	HAVANA	UTR	11750552	11751004	.	-	.	gene_id "ENSMUSG00000035455.13"; transcript_id "ENSMUST00000109664.2"; exon_number "10"; exon_id "593";
chr11	IsoQuant	gene	11757694	11758962	.	-	.	gene_id "novel_gene_chr11_1128"; transcripts "1";
chr11	IsoQuant	transcript	11757694	11758962	.	-	.	gene_id "novel_gene_chr11_1128"; transcript_id "transcript1127.chr11.nnic"; exons "1";
chr11	IsoQuant	exon	11757694	11758962	.	-	.	gene_id "novel_gene_chr11_1128"; transcript_id "transcript1127.chr11.nnic"; exon_number "1"; exon_id "594";
chr11	HAVANA	gene	11764101	11848144	.	-	.	gene_id "ENSMUSG00000020182.17"; transcripts "4"; gene_type "protein_coding"; gene_name "Ddc"; mgi_id "MGI:94876"; havana_gene "OTTMUSG00000005164.1";
chr11	IsoQuant	transcript	11764101	11831477	.	-	.	gene_id "ENSMUSG00000020182.17"; transcript_id "transcript1101.chr11.nnic"; exons "15";
chr11	IsoQuant	exon	11831368	11831477	.	-	.	gene_id "ENSMUSG00000020182.17"; transcript_id "transcript1101.chr11.nnic"; exon_number "1"; exon_id "595";
chr11	IsoQuant	exon	11830442	11830650	.	-	.	gene_id "ENSMUSG00000020182.17"; transcript_id "transcript1101.chr11.nnic"; exon_number "2"; exon_id "ENSMUSE00001264284.2";
chr11	IsoQuant	exon	11826245	11826358	.	-	.	gene_id "ENSMUSG00000020182.17"; transcript_id "transcript1101.chr11.nnic"; exon_number "3"; exon_id "ENSMUSE00001244196.2";
chr11	IsoQuant	exon	11823134	11823253	.	-	.	gene_id "ENSMUSG00000020182.17"; transcript_id "transcript1101.chr11.nnic"; exon_number "4"; exon_id "ENSMUSE00001237731.2";
chr11	IsoQuant	exon	11814894	11815028	.	-	.	gene_id "ENSMUSG00000020182.17"; transcript_id "transcript1101.chr11.nnic"; exon_number "5"; exon_id "ENSMUSE00001253098.2";
chr11	IsoQuant	exon	11813651	11813794	.	-	.	gene_id "ENSMUSG00000020182.17"; transcript_id "transcript1101.chr11.nnic"; exon_number "6"; exon_id "ENSMUSE00001305414.2";
chr11	IsoQuant	exon	11796636	11796702	.	-	.	gene_id "ENSMUSG00000020182.17"; transcript_id "transcript1101.chr11.nnic"; exon_number "7"; exon_id "ENSMUSE00001251589.2";
chr11	IsoQuant	exon	11789398	11789492	.	-	.	gene_id "ENSMUSG00000020182.17"; transcript_id "transcript1101.chr11.nnic"; exon_number "8"; exon_id "ENSMUSE00000101620.2";
chr11	IsoQuant	exon	11785742	11785809	.	-	.	gene_id "ENSMUSG00000020182.17"; transcript_id "transcript1101.chr11.nnic"; exon_number "9"; exon_id "ENSMUSE00001230917.2";
chr11	IsoQuant	exon	11779102	11779178	.	-	.	gene_id "ENSMUSG00000020182.17"; transcript_id "transcript1101.chr11.nnic"; exon_number "10"; exon_id "ENSMUSE00001304732.2";
chr11	IsoQuant	exon	11774849	11774868	.	-	.	gene_id "ENSMUSG00000020182.17"; transcript_id "transcript1101.chr11.nnic"; exon_number "11"; exon_id "ENSMUSE00001262723.2";
chr11	IsoQuant	exon	11772195	11772293	.	-	.	gene_id "ENSMUSG00000020182.17"; transcript_id "transcript1101.chr11.nnic"; exon_number "12"; exon_id "ENSMUSE00001226021.2";
chr11	IsoQuant	exon	11769291	11769392	.	-	.	gene_id "ENSMUSG00000020182.17"; transcript_id "transcript1101.chr11.nnic"; exon_number "13"; exon_id "ENSMUSE00001208454.2";
chr11	IsoQuant	exon	11765211	11765428	.	-	.	gene_id "ENSMUSG00000020182.17"; transcript_id "transcript1101.chr11.nnic"; exon_number "14"; exon_id "ENSMUSE00001213129.2";
chr11	IsoQuant	exon	11764101	11764517	.	-	.	gene_id "ENSMUSG00000020182.17"; transcript_id "transcript1101.chr11.nnic"; exon_number "15"; exon_id "ENSMUSE00000474889.3";
chr11	IsoQuant	transcript	11764101	11832712	.	-	.	gene_id "ENSMUSG00000020182.17"; transcript_id "transcript1102.chr11.nnic"; exons "15";
chr11	IsoQuant	exon	11832252	11832712	.	-	.	gene_id "ENSMUSG00000020182.17"; transcript_id "transcript1102.chr11.nnic"; exon_number "1"; exon_id "596";
chr11	IsoQuant	exon	11830442	11830650	.	-	.	gene_id "ENSMUSG00000020182.17"; transcript_id "transcript1102.chr11.nnic"; exon_number "2"; exon_id "ENSMUSE00001264284.2";
chr11	IsoQuant	exon	11826245	11826358	.	-	.	gene_id "ENSMUSG00000020182.17"; transcript_id "transcript1102.chr11.nnic"; exon_number "3"; exon_id "ENSMUSE00001244196.2";
chr11	IsoQuant	exon	11823134	11823253	.	-	.	gene_id "ENSMUSG00000020182.17"; transcript_id "transcript1102.chr11.nnic"; exon_number "4"; exon_id "ENSMUSE00001237731.2";
chr11	IsoQuant	exon	11814894	11815028	.	-	.	gene_id "ENSMUSG00000020182.17"; transcript_id "transcript1102.chr11.nnic"; exon_number "5"; exon_id "ENSMUSE00001253098.2";
chr11	IsoQuant	exon	11813651	11813794	.	-	.	gene_id "ENSMUSG00000020182.17"; transcript_id "transcript1102.chr11.nnic"; exon_number "6"; exon_id "ENSMUSE00001305414.2";
chr11	IsoQuant	exon	11796636	11796702	.	-	.	gene_id "ENSMUSG00000020182.17"; transcript_id "transcript1102.chr11.nnic"; exon_number "7"; exon_id "ENSMUSE00001251589.2";
chr11	IsoQuant	exon	11789398	11789492	.	-	.	gene_id "ENSMUSG00000020182.17"; transcript_id "transcript1102.chr11.nnic"; exon_number "8"; exon_id "ENSMUSE00000101620.2";
chr11	IsoQuant	exon	11785742	11785809	.	-	.	gene_id "ENSMUSG00000020182.17"; transcript_id "transcript1102.chr11.nnic"; exon_number "9"; exon_id "ENSMUSE00001230917.2";
chr11	IsoQuant	exon	11779102	11779178	.	-	.	gene_id "ENSMUSG00000020182.17"; transcript_id "transcript1102.chr11.nnic"; exon_number "10"; exon_id "ENSMUSE00001304732.2";
chr11	IsoQuant	exon	11774849	11774868	.	-	.	gene_id "ENSMUSG00000020182.17"; transcript_id "transcript1102.chr11.nnic"; exon_number "11"; exon_id "ENSMUSE00001262723.2";
chr11	IsoQuant	exon	11772195	11772293	.	-	.	gene_id "ENSMUSG00000020182.17"; transcript_id "transcript1102.chr11.nnic"; exon_number "12"; exon_id "ENSMUSE00001226021.2";
chr11	IsoQuant	exon	11769291	11769392	.	-	.	gene_id "ENSMUSG00000020182.17"; transcript_id "transcript1102.chr11.nnic"; exon_number "13"; exon_id "ENSMUSE00001208454.2";
chr11	IsoQuant	exon	11765211	11765428	.	-	.	gene_id "ENSMUSG00000020182.17"; transcript_id "transcript1102.chr11.nnic"; exon_number "14"; exon_id "ENSMUSE00001213129.2";
chr11	IsoQuant	exon	11764101	11764517	.	-	.	gene_id "ENSMUSG00000020182.17"; transcript_id "transcript1102.chr11.nnic"; exon_number "15"; exon_id "ENSMUSE00000474889.3";
chr11	IsoQuant	transcript	11764101	11823343	.	-	.	gene_id "ENSMUSG00000020182.17"; transcript_id "transcript1105.chr11.nic"; exons "12";
chr11	IsoQuant	exon	11823134	11823343	.	-	.	gene_id "ENSMUSG00000020182.17"; transcript_id "transcript1105.chr11.nic"; exon_number "1"; exon_id "597";
chr11	IsoQuant	exon	11814894	11815028	.	-	.	gene_id "ENSMUSG00000020182.17"; transcript_id "transcript1105.chr11.nic"; exon_number "2"; exon_id "ENSMUSE00001253098.2";
chr11	IsoQuant	exon	11813651	11813794	.	-	.	gene_id "ENSMUSG00000020182.17"; transcript_id "transcript1105.chr11.nic"; exon_number "3"; exon_id "ENSMUSE00001305414.2";
chr11	IsoQuant	exon	11796636	11796702	.	-	.	gene_id "ENSMUSG00000020182.17"; transcript_id "transcript1105.chr11.nic"; exon_number "4"; exon_id "ENSMUSE00001251589.2";
chr11	IsoQuant	exon	11789398	11789492	.	-	.	gene_id "ENSMUSG00000020182.17"; transcript_id "transcript1105.chr11.nic"; exon_number "5"; exon_id "ENSMUSE00000101620.2";
chr11	IsoQuant	exon	11785742	11785809	.	-	.	gene_id "ENSMUSG00000020182.17"; transcript_id "transcript1105.chr11.nic"; exon_number "6"; exon_id "ENSMUSE00001230917.2";
chr11	IsoQuant	exon	11779102	11779178	.	-	.	gene_id "ENSMUSG00000020182.17"; transcript_id "transcript1105.chr11.nic"; exon_number "7"; exon_id "ENSMUSE00001304732.2";
chr11	IsoQuant	exon	11774849	11774868	.	-	.	gene_id "ENSMUSG00000020182.17"; transcript_id "transcript1105.chr11.nic"; exon_number "8"; exon_id "ENSMUSE00001262723.2";
chr11	IsoQuant	exon	11772195	11772293	.	-	.	gene_id "ENSMUSG00000020182.17"; transcript_id "transcript1105.chr11.nic"; exon_number "9"; exon_id "ENSMUSE00001226021.2";
chr11	IsoQuant	exon	11769291	11769392	.	-	.	gene_id "ENSMUSG00000020182.17"; transcript_id "transcript1105.chr11.nic"; exon_number "10"; exon_id "ENSMUSE00001208454.2";
chr11	IsoQuant	exon	11765211	11765428	.	-	.	gene_id "ENSMUSG00000020182.17"; transcript_id "transcript1105.chr11.nic"; exon_number "11"; exon_id "ENSMUSE00001213129.2";
chr11	IsoQuant	exon	11764101	11764517	.	-	.	gene_id "ENSMUSG00000020182.17"; transcript_id "transcript1105.chr11.nic"; exon_number "12"; exon_id "ENSMUSE00000474889.3";
chr11	ENSEMBL	transcript	11764103	11840408	.	-	.	gene_id "ENSMUSG00000020182.17"; transcript_id "ENSMUST00000109659.9"; exons "15"; gene_type "protein_coding"; gene_name "Ddc"; transcript_type "protein_coding"; transcript_name "Ddc-202"; protein_id "ENSMUSP00000105286.3"; transcript_support_level "1"; mgi_id "MGI:94876"; tag "basic"; ccdsid "CCDS24439.1"; havana_gene "OTTMUSG00000005164.1";
chr11	ENSEMBL	exon	11840338	11840408	.	-	.	gene_id "ENSMUSG00000020182.17"; transcript_id "ENSMUST00000109659.9"; exon_number "1"; exon_id "ENSMUSE00001032625.2"; gene_type "protein_coding"; gene_name "Ddc"; transcript_type "protein_coding"; transcript_name "Ddc-202"; protein_id "ENSMUSP00000105286.3"; transcript_support_level "1"; mgi_id "MGI:94876"; tag "basic"; ccdsid "CCDS24439.1"; havana_gene "OTTMUSG00000005164.1";
chr11	ENSEMBL	UTR	11840338	11840408	.	-	.	gene_id "ENSMUSG00000020182.17"; transcript_id "ENSMUST00000109659.9"; exon_number "2"; exon_id "ENSMUSE00001032625.2"; gene_type "protein_coding"; gene_name "Ddc"; transcript_type "protein_coding"; transcript_name "Ddc-202"; protein_id "ENSMUSP00000105286.3"; transcript_support_level "1"; mgi_id "MGI:94876"; tag "basic"; ccdsid "CCDS24439.1"; havana_gene "OTTMUSG00000005164.1";
chr11	ENSEMBL	UTR	11830643	11830650	.	-	.	gene_id "ENSMUSG00000020182.17"; transcript_id "ENSMUST00000109659.9"; exon_number "3"; exon_id "598";
chr11	ENSEMBL	start_codon	11830640	11830642	.	-	.	gene_id "ENSMUSG00000020182.17"; transcript_id "ENSMUST00000109659.9"; exon_number "4"; exon_id "599";
chr11	ENSEMBL	exon	11830442	11830650	.	-	.	gene_id "ENSMUSG00000020182.17"; transcript_id "ENSMUST00000109659.9"; exon_number "5"; exon_id "ENSMUSE00001264284.2"; gene_type "protein_coding"; gene_name "Ddc"; transcript_type "protein_coding"; transcript_name "Ddc-202"; protein_id "ENSMUSP00000105286.3"; transcript_support_level "1"; mgi_id "MGI:94876"; tag "basic"; ccdsid "CCDS24439.1"; havana_gene "OTTMUSG00000005164.1";
chr11	ENSEMBL	CDS	11830442	11830642	.	-	.	gene_id "ENSMUSG00000020182.17"; transcript_id "ENSMUST00000109659.9"; exon_number "6"; exon_id "600";
chr11	ENSEMBL	exon	11826245	11826358	.	-	.	gene_id "ENSMUSG00000020182.17"; transcript_id "ENSMUST00000109659.9"; exon_number "7"; exon_id "ENSMUSE00001244196.2"; gene_type "protein_coding"; gene_name "Ddc"; transcript_type "protein_coding"; transcript_name "Ddc-202"; protein_id "ENSMUSP00000105286.3"; transcript_support_level "1"; mgi_id "MGI:94876"; tag "basic"; ccdsid "CCDS24439.1"; havana_gene "OTTMUSG00000005164.1";
chr11	ENSEMBL	CDS	11826245	11826358	.	-	.	gene_id "ENSMUSG00000020182.17"; transcript_id "ENSMUST00000109659.9"; exon_number "8"; exon_id "ENSMUSE00001244196.2"; gene_type "protein_coding"; gene_name "Ddc"; transcript_type "protein_coding"; transcript_name "Ddc-202"; protein_id "ENSMUSP00000105286.3"; transcript_support_level "1"; mgi_id "MGI:94876"; tag "basic"; ccdsid "CCDS24439.1"; havana_gene "OTTMUSG00000005164.1";
chr11	ENSEMBL	exon	11823134	11823253	.	-	.	gene_id "ENSMUSG00000020182.17"; transcript_id "ENSMUST00000109659.9"; exon_number "9"; exon_id "ENSMUSE00001237731.2"; gene_type "protein_coding"; gene_name "Ddc"; transcript_type "protein_coding"; transcript_name "Ddc-202"; protein_id "ENSMUSP00000105286.3"; transcript_support_level "1"; mgi_id "MGI:94876"; tag "basic"; ccdsid "CCDS24439.1"; havana_gene "OTTMUSG00000005164.1";
chr11	ENSEMBL	CDS	11823134	11823253	.	-	.	gene_id "ENSMUSG00000020182.17"; transcript_id "ENSMUST00000109659.9"; exon_number "10"; exon_id "ENSMUSE00001237731.2"; gene_type "protein_coding"; gene_name "Ddc"; transcript_type "protein_coding"; transcript_name "Ddc-202"; protein_id "ENSMUSP00000105286.3"; transcript_support_level "1"; mgi_id "MGI:94876"; tag "basic"; ccdsid "CCDS24439.1"; havana_gene "OTTMUSG00000005164.1";
chr11	ENSEMBL	exon	11814894	11815028	.	-	.	gene_id "ENSMUSG00000020182.17"; transcript_id "ENSMUST00000109659.9"; exon_number "11"; exon_id "ENSMUSE00001253098.2"; gene_type "protein_coding"; gene_name "Ddc"; transcript_type "protein_coding"; transcript_name "Ddc-202"; protein_id "ENSMUSP00000105286.3"; transcript_support_level "1"; mgi_id "MGI:94876"; tag "basic"; ccdsid "CCDS24439.1"; havana_gene "OTTMUSG00000005164.1";
chr11	ENSEMBL	CDS	11814894	11815028	.	-	.	gene_id "ENSMUSG00000020182.17"; transcript_id "ENSMUST00000109659.9"; exon_number "12"; exon_id "ENSMUSE00001253098.2"; gene_type "protein_coding"; gene_name "Ddc"; transcript_type "protein_coding"; transcript_name "Ddc-202"; protein_id "ENSMUSP00000105286.3"; transcript_support_level "1"; mgi_id "MGI:94876"; tag "basic"; ccdsid "CCDS24439.1"; havana_gene "OTTMUSG00000005164.1";
chr11	ENSEMBL	exon	11813651	11813794	.	-	.	gene_id "ENSMUSG00000020182.17"; transcript_id "ENSMUST00000109659.9"; exon_number "13"; exon_id "ENSMUSE00001305414.2"; gene_type "protein_coding"; gene_name "Ddc"; transcript_type "protein_coding"; transcript_name "Ddc-202"; protein_id "ENSMUSP00000105286.3"; transcript_support_level "1"; mgi_id "MGI:94876"; tag "basic"; ccdsid "CCDS24439.1"; havana_gene "OTTMUSG00000005164.1";
chr11	ENSEMBL	CDS	11813651	11813794	.	-	.	gene_id "ENSMUSG00000020182.17"; transcript_id "ENSMUST00000109659.9"; exon_number "14"; exon_id "ENSMUSE00001305414.2"; gene_type "protein_coding"; gene_name "Ddc"; transcript_type "protein_coding"; transcript_name "Ddc-202"; protein_id "ENSMUSP00000105286.3"; transcript_support_level "1"; mgi_id "MGI:94876"; tag "basic"; ccdsid "CCDS24439.1"; havana_gene "OTTMUSG00000005164.1";
chr11	ENSEMBL	exon	11796636	11796702	.	-	.	gene_id "ENSMUSG00000020182.17"; transcript_id "ENSMUST00000109659.9"; exon_number "15"; exon_id "ENSMUSE00001251589.2"; gene_type "protein_coding"; gene_name "Ddc"; transcript_type "protein_coding"; transcript_name "Ddc-202"; protein_id "ENSMUSP00000105286.3"; transcript_support_level "1"; mgi_id "MGI:94876"; tag "basic"; ccdsid "CCDS24439.1"; havana_gene "OTTMUSG00000005164.1";
chr11	ENSEMBL	CDS	11796636	11796702	.	-	.	gene_id "ENSMUSG00000020182.17"; transcript_id "ENSMUST00000109659.9"; exon_number "16"; exon_id "ENSMUSE00001251589.2"; gene_type "protein_coding"; gene_name "Ddc"; transcript_type "protein_coding"; transcript_name "Ddc-202"; protein_id "ENSMUSP00000105286.3"; transcript_support_level "1"; mgi_id "MGI:94876"; tag "basic"; ccdsid "CCDS24439.1"; havana_gene "OTTMUSG00000005164.1";
chr11	ENSEMBL	exon	11789398	11789492	.	-	.	gene_id "ENSMUSG00000020182.17"; transcript_id "ENSMUST00000109659.9"; exon_number "17"; exon_id "ENSMUSE00000101620.2"; gene_type "protein_coding"; gene_name "Ddc"; transcript_type "protein_coding"; transcript_name "Ddc-202"; protein_id "ENSMUSP00000105286.3"; transcript_support_level "1"; mgi_id "MGI:94876"; tag "basic"; ccdsid "CCDS24439.1"; havana_gene "OTTMUSG00000005164.1";
chr11	ENSEMBL	CDS	11789398	11789492	.	-	.	gene_id "ENSMUSG00000020182.17"; transcript_id "ENSMUST00000109659.9"; exon_number "18"; exon_id "ENSMUSE00000101620.2"; gene_type "protein_coding"; gene_name "Ddc"; transcript_type "protein_coding"; transcript_name "Ddc-202"; protein_id "ENSMUSP00000105286.3"; transcript_support_level "1"; mgi_id "MGI:94876"; tag "basic"; ccdsid "CCDS24439.1"; havana_gene "OTTMUSG00000005164.1";
chr11	ENSEMBL	exon	11785742	11785809	.	-	.	gene_id "ENSMUSG00000020182.17"; transcript_id "ENSMUST00000109659.9"; exon_number "19"; exon_id "ENSMUSE00001230917.2"; gene_type "protein_coding"; gene_name "Ddc"; transcript_type "protein_coding"; transcript_name "Ddc-202"; protein_id "ENSMUSP00000105286.3"; transcript_support_level "1"; mgi_id "MGI:94876"; tag "basic"; ccdsid "CCDS24439.1"; havana_gene "OTTMUSG00000005164.1";
chr11	ENSEMBL	CDS	11785742	11785809	.	-	.	gene_id "ENSMUSG00000020182.17"; transcript_id "ENSMUST00000109659.9"; exon_number "20"; exon_id "ENSMUSE00001230917.2"; gene_type "protein_coding"; gene_name "Ddc"; transcript_type "protein_coding"; transcript_name "Ddc-202"; protein_id "ENSMUSP00000105286.3"; transcript_support_level "1"; mgi_id "MGI:94876"; tag "basic"; ccdsid "CCDS24439.1"; havana_gene "OTTMUSG00000005164.1";
chr11	ENSEMBL	exon	11779102	11779178	.	-	.	gene_id "ENSMUSG00000020182.17"; transcript_id "ENSMUST00000109659.9"; exon_number "21"; exon_id "ENSMUSE00001304732.2"; gene_type "protein_coding"; gene_name "Ddc"; transcript_type "protein_coding"; transcript_name "Ddc-202"; protein_id "ENSMUSP00000105286.3"; transcript_support_level "1"; mgi_id "MGI:94876"; tag "basic"; ccdsid "CCDS24439.1"; havana_gene "OTTMUSG00000005164.1";
chr11	ENSEMBL	CDS	11779102	11779178	.	-	.	gene_id "ENSMUSG00000020182.17"; transcript_id "ENSMUST00000109659.9"; exon_number "22"; exon_id "ENSMUSE00001304732.2"; gene_type "protein_coding"; gene_name "Ddc"; transcript_type "protein_coding"; transcript_name "Ddc-202"; protein_id "ENSMUSP00000105286.3"; transcript_support_level "1"; mgi_id "MGI:94876"; tag "basic"; ccdsid "CCDS24439.1"; havana_gene "OTTMUSG00000005164.1";
chr11	ENSEMBL	exon	11774849	11774868	.	-	.	gene_id "ENSMUSG00000020182.17"; transcript_id "ENSMUST00000109659.9"; exon_number "23"; exon_id "ENSMUSE00001262723.2"; gene_type "protein_coding"; gene_name "Ddc"; transcript_type "protein_coding"; transcript_name "Ddc-202"; protein_id "ENSMUSP00000105286.3"; transcript_support_level "1"; mgi_id "MGI:94876"; tag "basic"; ccdsid "CCDS24439.1"; havana_gene "OTTMUSG00000005164.1";
chr11	ENSEMBL	CDS	11774849	11774868	.	-	.	gene_id "ENSMUSG00000020182.17"; transcript_id "ENSMUST00000109659.9"; exon_number "24"; exon_id "ENSMUSE00001262723.2"; gene_type "protein_coding"; gene_name "Ddc"; transcript_type "protein_coding"; transcript_name "Ddc-202"; protein_id "ENSMUSP00000105286.3"; transcript_support_level "1"; mgi_id "MGI:94876"; tag "basic"; ccdsid "CCDS24439.1"; havana_gene "OTTMUSG00000005164.1";
chr11	ENSEMBL	exon	11772195	11772293	.	-	.	gene_id "ENSMUSG00000020182.17"; transcript_id "ENSMUST00000109659.9"; exon_number "25"; exon_id "ENSMUSE00001226021.2"; gene_type "protein_coding"; gene_name "Ddc"; transcript_type "protein_coding"; transcript_name "Ddc-202"; protein_id "ENSMUSP00000105286.3"; transcript_support_level "1"; mgi_id "MGI:94876"; tag "basic"; ccdsid "CCDS24439.1"; havana_gene "OTTMUSG00000005164.1";
chr11	ENSEMBL	CDS	11772195	11772293	.	-	.	gene_id "ENSMUSG00000020182.17"; transcript_id "ENSMUST00000109659.9"; exon_number "26"; exon_id "ENSMUSE00001226021.2"; gene_type "protein_coding"; gene_name "Ddc"; transcript_type "protein_coding"; transcript_name "Ddc-202"; protein_id "ENSMUSP00000105286.3"; transcript_support_level "1"; mgi_id "MGI:94876"; tag "basic"; ccdsid "CCDS24439.1"; havana_gene "OTTMUSG00000005164.1";
chr11	ENSEMBL	exon	11769291	11769392	.	-	.	gene_id "ENSMUSG00000020182.17"; transcript_id "ENSMUST00000109659.9"; exon_number "27"; exon_id "ENSMUSE00001208454.2"; gene_type "protein_coding"; gene_name "Ddc"; transcript_type "protein_coding"; transcript_name "Ddc-202"; protein_id "ENSMUSP00000105286.3"; transcript_support_level "1"; mgi_id "MGI:94876"; tag "basic"; ccdsid "CCDS24439.1"; havana_gene "OTTMUSG00000005164.1";
chr11	ENSEMBL	CDS	11769291	11769392	.	-	.	gene_id "ENSMUSG00000020182.17"; transcript_id "ENSMUST00000109659.9"; exon_number "28"; exon_id "ENSMUSE00001208454.2"; gene_type "protein_coding"; gene_name "Ddc"; transcript_type "protein_coding"; transcript_name "Ddc-202"; protein_id "ENSMUSP00000105286.3"; transcript_support_level "1"; mgi_id "MGI:94876"; tag "basic"; ccdsid "CCDS24439.1"; havana_gene "OTTMUSG00000005164.1";
chr11	ENSEMBL	CDS	11765231	11765428	.	-	.	gene_id "ENSMUSG00000020182.17"; transcript_id "ENSMUST00000109659.9"; exon_number "29"; exon_id "601";
chr11	ENSEMBL	stop_codon	11765228	11765230	.	-	.	gene_id "ENSMUSG00000020182.17"; transcript_id "ENSMUST00000109659.9"; exon_number "30"; exon_id "602";
chr11	ENSEMBL	exon	11765211	11765428	.	-	.	gene_id "ENSMUSG00000020182.17"; transcript_id "ENSMUST00000109659.9"; exon_number "31"; exon_id "ENSMUSE00001213129.2"; gene_type "protein_coding"; gene_name "Ddc"; transcript_type "protein_coding"; transcript_name "Ddc-202"; protein_id "ENSMUSP00000105286.3"; transcript_support_level "1"; mgi_id "MGI:94876"; tag "basic"; ccdsid "CCDS24439.1"; havana_gene "OTTMUSG00000005164.1";
chr11	ENSEMBL	UTR	11765211	11765230	.	-	.	gene_id "ENSMUSG00000020182.17"; transcript_id "ENSMUST00000109659.9"; exon_number "32"; exon_id "603";
chr11	ENSEMBL	exon	11764103	11764517	.	-	.	gene_id "ENSMUSG00000020182.17"; transcript_id "ENSMUST00000109659.9"; exon_number "33"; exon_id "ENSMUSE00000681137.2"; gene_type "protein_coding"; gene_name "Ddc"; transcript_type "protein_coding"; transcript_name "Ddc-202"; protein_id "ENSMUSP00000105286.3"; transcript_support_level "1"; mgi_id "MGI:94876"; tag "basic"; ccdsid "CCDS24439.1"; havana_gene "OTTMUSG00000005164.1";
chr11	ENSEMBL	UTR	11764103	11764517	.	-	.	gene_id "ENSMUSG00000020182.17"; transcript_id "ENSMUST00000109659.9"; exon_number "34"; exon_id "ENSMUSE00000681137.2"; gene_type "protein_coding"; gene_name "Ddc"; transcript_type "protein_coding"; transcript_name "Ddc-202"; protein_id "ENSMUSP00000105286.3"; transcript_support_level "1"; mgi_id "MGI:94876"; tag "basic"; ccdsid "CCDS24439.1"; havana_gene "OTTMUSG00000005164.1";
chr11	HAVANA	gene	11880508	11988683	.	-	.	gene_id "ENSMUSG00000020176.18"; transcripts "3"; gene_type "protein_coding"; gene_name "Grb10"; mgi_id "MGI:103232"; havana_gene "OTTMUSG00000005165.1";
chr11	IsoQuant	transcript	11880508	11987558	.	-	.	gene_id "ENSMUSG00000020176.18"; transcript_id "transcript1132.chr11.nnic"; exons "18";
chr11	IsoQuant	exon	11987192	11987558	.	-	.	gene_id "ENSMUSG00000020176.18"; transcript_id "transcript1132.chr11.nnic"; exon_number "1"; exon_id "604";
chr11	IsoQuant	exon	11937596	11937674	.	-	.	gene_id "ENSMUSG00000020176.18"; transcript_id "transcript1132.chr11.nnic"; exon_number "2"; exon_id "ENSMUSE00000520180.2";
chr11	IsoQuant	exon	11920423	11920642	.	-	.	gene_id "ENSMUSG00000020176.18"; transcript_id "transcript1132.chr11.nnic"; exon_number "3"; exon_id "ENSMUSE00000493066.2";
chr11	IsoQuant	exon	11917532	11917685	.	-	.	gene_id "ENSMUSG00000020176.18"; transcript_id "transcript1132.chr11.nnic"; exon_number "4"; exon_id "ENSMUSE00001375515.2";
chr11	IsoQuant	exon	11907752	11907826	.	-	.	gene_id "ENSMUSG00000020176.18"; transcript_id "transcript1132.chr11.nnic"; exon_number "5"; exon_id "605";
chr11	IsoQuant	exon	11904744	11904908	.	-	.	gene_id "ENSMUSG00000020176.18"; transcript_id "transcript1132.chr11.nnic"; exon_number "6"; exon_id "ENSMUSE00001370940.2";
chr11	IsoQuant	exon	11901503	11901659	.	-	.	gene_id "ENSMUSG00000020176.18"; transcript_id "transcript1132.chr11.nnic"; exon_number "7"; exon_id "ENSMUSE00000101485.2";
chr11	IsoQuant	exon	11896687	11896802	.	-	.	gene_id "ENSMUSG00000020176.18"; transcript_id "transcript1132.chr11.nnic"; exon_number "8"; exon_id "ENSMUSE00000101493.2";
chr11	IsoQuant	exon	11895964	11896032	.	-	.	gene_id "ENSMUSG00000020176.18"; transcript_id "transcript1132.chr11.nnic"; exon_number "9"; exon_id "ENSMUSE00001311759.2";
chr11	IsoQuant	exon	11895495	11895632	.	-	.	gene_id "ENSMUSG00000020176.18"; transcript_id "transcript1132.chr11.nnic"; exon_number "10"; exon_id "ENSMUSE00001291486.2";
chr11	IsoQuant	exon	11894816	11894926	.	-	.	gene_id "ENSMUSG00000020176.18"; transcript_id "transcript1132.chr11.nnic"; exon_number "11"; exon_id "ENSMUSE00000101472.2";
chr11	IsoQuant	exon	11893882	11893980	.	-	.	gene_id "ENSMUSG00000020176.18"; transcript_id "transcript1132.chr11.nnic"; exon_number "12"; exon_id "ENSMUSE00000101469.2";
chr11	IsoQuant	exon	11888410	11888484	.	-	.	gene_id "ENSMUSG00000020176.18"; transcript_id "transcript1132.chr11.nnic"; exon_number "13"; exon_id "ENSMUSE00000101498.2";
chr11	IsoQuant	exon	11887807	11887923	.	-	.	gene_id "ENSMUSG00000020176.18"; transcript_id "transcript1132.chr11.nnic"; exon_number "14"; exon_id "ENSMUSE00001240169.2";
chr11	IsoQuant	exon	11887001	11887067	.	-	.	gene_id "ENSMUSG00000020176.18"; transcript_id "transcript1132.chr11.nnic"; exon_number "15"; exon_id "ENSMUSE00001226053.2";
chr11	IsoQuant	exon	11886718	11886805	.	-	.	gene_id "ENSMUSG00000020176.18"; transcript_id "transcript1132.chr11.nnic"; exon_number "16"; exon_id "ENSMUSE00001215238.2";
chr11	IsoQuant	exon	11884199	11884292	.	-	.	gene_id "ENSMUSG00000020176.18"; transcript_id "transcript1132.chr11.nnic"; exon_number "17"; exon_id "ENSMUSE00000101486.2";
chr11	IsoQuant	exon	11880508	11883609	.	-	.	gene_id "ENSMUSG00000020176.18"; transcript_id "transcript1132.chr11.nnic"; exon_number "18"; exon_id "ENSMUSE00000101495.2";
chr11	IsoQuant	transcript	11880508	11987415	.	-	.	gene_id "ENSMUSG00000020176.18"; transcript_id "transcript1147.chr11.nic"; exons "16";
chr11	IsoQuant	exon	11987192	11987415	.	-	.	gene_id "ENSMUSG00000020176.18"; transcript_id "transcript1147.chr11.nic"; exon_number "1"; exon_id "606";
chr11	IsoQuant	exon	11937596	11937674	.	-	.	gene_id "ENSMUSG00000020176.18"; transcript_id "transcript1147.chr11.nic"; exon_number "2"; exon_id "ENSMUSE00000520180.2";
chr11	IsoQuant	exon	11920423	11920642	.	-	.	gene_id "ENSMUSG00000020176.18"; transcript_id "transcript1147.chr11.nic"; exon_number "3"; exon_id "ENSMUSE00000493066.2";
chr11	IsoQuant	exon	11917532	11917685	.	-	.	gene_id "ENSMUSG00000020176.18"; transcript_id "transcript1147.chr11.nic"; exon_number "4"; exon_id "ENSMUSE00001375515.2";
chr11	IsoQuant	exon	11901503	11901659	.	-	.	gene_id "ENSMUSG00000020176.18"; transcript_id "transcript1147.chr11.nic"; exon_number "5"; exon_id "ENSMUSE00000101485.2";
chr11	IsoQuant	exon	11896687	11896802	.	-	.	gene_id "ENSMUSG00000020176.18"; transcript_id "transcript1147.chr11.nic"; exon_number "6"; exon_id "ENSMUSE00000101493.2";
chr11	IsoQuant	exon	11895964	11896032	.	-	.	gene_id "ENSMUSG00000020176.18"; transcript_id "transcript1147.chr11.nic"; exon_number "7"; exon_id "ENSMUSE00001311759.2";
chr11	IsoQuant	exon	11895495	11895632	.	-	.	gene_id "ENSMUSG00000020176.18"; transcript_id "transcript1147.chr11.nic"; exon_number "8"; exon_id "ENSMUSE00001291486.2";
chr11	IsoQuant	exon	11894816	11894926	.	-	.	gene_id "ENSMUSG00000020176.18"; transcript_id "transcript1147.chr11.nic"; exon_number "9"; exon_id "ENSMUSE00000101472.2";
chr11	IsoQuant	exon	11893882	11893980	.	-	.	gene_id "ENSMUSG00000020176.18"; transcript_id "transcript1147.chr11.nic"; exon_number "10"; exon_id "ENSMUSE00000101469.2";
chr11	IsoQuant	exon	11888410	11888484	.	-	.	gene_id "ENSMUSG00000020176.18"; transcript_id "transcript1147.chr11.nic"; exon_number "11"; exon_id "ENSMUSE00000101498.2";
chr11	IsoQuant	exon	11887807	11887923	.	-	.	gene_id "ENSMUSG00000020176.18"; transcript_id "transcript1147.chr11.nic"; exon_number "12"; exon_id "ENSMUSE00001240169.2";
chr11	IsoQuant	exon	11887001	11887067	.	-	.	gene_id "ENSMUSG00000020176.18"; transcript_id "transcript1147.chr11.nic"; exon_number "13"; exon_id "ENSMUSE00001226053.2";
chr11	IsoQuant	exon	11886718	11886805	.	-	.	gene_id "ENSMUSG00000020176.18"; transcript_id "transcript1147.chr11.nic"; exon_number "14"; exon_id "ENSMUSE00001215238.2";
chr11	IsoQuant	exon	11884199	11884292	.	-	.	gene_id "ENSMUSG00000020176.18"; transcript_id "transcript1147.chr11.nic"; exon_number "15"; exon_id "ENSMUSE00000101486.2";
chr11	IsoQuant	exon	11880508	11883609	.	-	.	gene_id "ENSMUSG00000020176.18"; transcript_id "transcript1147.chr11.nic"; exon_number "16"; exon_id "ENSMUSE00000101495.2";
chr11	HAVANA	transcript	11880508	11987401	.	-	.	gene_id "ENSMUSG00000020176.18"; transcript_id "ENSMUST00000093321.12"; exons "17"; gene_type "protein_coding"; gene_name "Grb10"; transcript_type "protein_coding"; transcript_name "Grb10-201"; protein_id "ENSMUSP00000091011.6"; transcript_support_level "1"; mgi_id "MGI:103232"; tag "basic"; ccdsid "CCDS24440.1"; havana_gene "OTTMUSG00000005165.1"; havana_transcript "OTTMUST00000011552.1";
chr11	HAVANA	exon	11987192	11987401	.	-	.	gene_id "ENSMUSG00000020176.18"; transcript_id "ENSMUST00000093321.12"; exon_number "1"; exon_id "ENSMUSE00000518051.3"; gene_type "protein_coding"; gene_name "Grb10"; transcript_type "protein_coding"; transcript_name "Grb10-201"; protein_id "ENSMUSP00000091011.6"; transcript_support_level "1"; mgi_id "MGI:103232"; tag "basic"; ccdsid "CCDS24440.1"; havana_gene "OTTMUSG00000005165.1"; havana_transcript "OTTMUST00000011552.1";
chr11	HAVANA	UTR	11987192	11987401	.	-	.	gene_id "ENSMUSG00000020176.18"; transcript_id "ENSMUST00000093321.12"; exon_number "2"; exon_id "ENSMUSE00000518051.3"; gene_type "protein_coding"; gene_name "Grb10"; transcript_type "protein_coding"; transcript_name "Grb10-201"; protein_id "ENSMUSP00000091011.6"; transcript_support_level "1"; mgi_id "MGI:103232"; tag "basic"; ccdsid "CCDS24440.1"; havana_gene "OTTMUSG00000005165.1"; havana_transcript "OTTMUST00000011552.1";
chr11	HAVANA	exon	11937596	11937674	.	-	.	gene_id "ENSMUSG00000020176.18"; transcript_id "ENSMUST00000093321.12"; exon_number "3"; exon_id "ENSMUSE00000520180.2"; gene_type "protein_coding"; gene_name "Grb10"; transcript_type "protein_coding"; transcript_name "Grb10-201"; protein_id "ENSMUSP00000091011.6"; transcript_support_level "1"; mgi_id "MGI:103232"; tag "basic"; ccdsid "CCDS24440.1"; havana_gene "OTTMUSG00000005165.1"; havana_transcript "OTTMUST00000011552.1";
chr11	HAVANA	UTR	11937596	11937674	.	-	.	gene_id "ENSMUSG00000020176.18"; transcript_id "ENSMUST00000093321.12"; exon_number "4"; exon_id "ENSMUSE00000520180.2"; gene_type "protein_coding"; gene_name "Grb10"; transcript_type "protein_coding"; transcript_name "Grb10-201"; protein_id "ENSMUSP00000091011.6"; transcript_support_level "1"; mgi_id "MGI:103232"; tag "basic"; ccdsid "CCDS24440.1"; havana_gene "OTTMUSG00000005165.1"; havana_transcript "OTTMUST00000011552.1";
chr11	HAVANA	UTR	11920617	11920642	.	-	.	gene_id "ENSMUSG00000020176.18"; transcript_id "ENSMUST00000093321.12"; exon_number "5"; exon_id "607";
chr11	HAVANA	start_codon	11920614	11920616	.	-	.	gene_id "ENSMUSG00000020176.18"; transcript_id "ENSMUST00000093321.12"; exon_number "6"; exon_id "608";
chr11	HAVANA	exon	11920423	11920642	.	-	.	gene_id "ENSMUSG00000020176.18"; transcript_id "ENSMUST00000093321.12"; exon_number "7"; exon_id "ENSMUSE00000493066.2"; gene_type "protein_coding"; gene_name "Grb10"; transcript_type "protein_coding"; transcript_name "Grb10-201"; protein_id "ENSMUSP00000091011.6"; transcript_support_level "1"; mgi_id "MGI:103232"; tag "basic"; ccdsid "CCDS24440.1"; havana_gene "OTTMUSG00000005165.1"; havana_transcript "OTTMUST00000011552.1";
chr11	HAVANA	CDS	11920423	11920616	.	-	.	gene_id "ENSMUSG00000020176.18"; transcript_id "ENSMUST00000093321.12"; exon_number "8"; exon_id "609";
chr11	HAVANA	exon	11917532	11917685	.	-	.	gene_id "ENSMUSG00000020176.18"; transcript_id "ENSMUST00000093321.12"; exon_number "9"; exon_id "ENSMUSE00001375515.2"; gene_type "protein_coding"; gene_name "Grb10"; transcript_type "protein_coding"; transcript_name "Grb10-201"; protein_id "ENSMUSP00000091011.6"; transcript_support_level "1"; mgi_id "MGI:103232"; tag "basic"; ccdsid "CCDS24440.1"; havana_gene "OTTMUSG00000005165.1"; havana_transcript "OTTMUST00000011552.1";
chr11	HAVANA	CDS	11917532	11917685	.	-	.	gene_id "ENSMUSG00000020176.18"; transcript_id "ENSMUST00000093321.12"; exon_number "10"; exon_id "ENSMUSE00001375515.2"; gene_type "protein_coding"; gene_name "Grb10"; transcript_type "protein_coding"; transcript_name "Grb10-201"; protein_id "ENSMUSP00000091011.6"; transcript_support_level "1"; mgi_id "MGI:103232"; tag "basic"; ccdsid "CCDS24440.1"; havana_gene "OTTMUSG00000005165.1"; havana_transcript "OTTMUST00000011552.1";
chr11	HAVANA	exon	11904744	11904908	.	-	.	gene_id "ENSMUSG00000020176.18"; transcript_id "ENSMUST00000093321.12"; exon_number "11"; exon_id "ENSMUSE00001370940.2"; gene_type "protein_coding"; gene_name "Grb10"; transcript_type "protein_coding"; transcript_name "Grb10-201"; protein_id "ENSMUSP00000091011.6"; transcript_support_level "1"; mgi_id "MGI:103232"; tag "basic"; ccdsid "CCDS24440.1"; havana_gene "OTTMUSG00000005165.1"; havana_transcript "OTTMUST00000011552.1";
chr11	HAVANA	CDS	11904744	11904908	.	-	.	gene_id "ENSMUSG00000020176.18"; transcript_id "ENSMUST00000093321.12"; exon_number "12"; exon_id "ENSMUSE00001370940.2"; gene_type "protein_coding"; gene_name "Grb10"; transcript_type "protein_coding"; transcript_name "Grb10-201"; protein_id "ENSMUSP00000091011.6"; transcript_support_level "1"; mgi_id "MGI:103232"; tag "basic"; ccdsid "CCDS24440.1"; havana_gene "OTTMUSG00000005165.1"; havana_transcript "OTTMUST00000011552.1";
chr11	HAVANA	exon	11901503	11901659	.	-	.	gene_id "ENSMUSG00000020176.18"; transcript_id "ENSMUST00000093321.12"; exon_number "13"; exon_id "ENSMUSE00000101485.2"; gene_type "protein_coding"; gene_name "Grb10"; transcript_type "protein_coding"; transcript_name "Grb10-201"; protein_id "ENSMUSP00000091011.6"; transcript_support_level "1"; mgi_id "MGI:103232"; tag "basic"; ccdsid "CCDS24440.1"; havana_gene "OTTMUSG00000005165.1"; havana_transcript "OTTMUST00000011552.1";
chr11	HAVANA	CDS	11901503	11901659	.	-	.	gene_id "ENSMUSG00000020176.18"; transcript_id "ENSMUST00000093321.12"; exon_number "14"; exon_id "ENSMUSE00000101485.2"; gene_type "protein_coding"; gene_name "Grb10"; transcript_type "protein_coding"; transcript_name "Grb10-201"; protein_id "ENSMUSP00000091011.6"; transcript_support_level "1"; mgi_id "MGI:103232"; tag "basic"; ccdsid "CCDS24440.1"; havana_gene "OTTMUSG00000005165.1"; havana_transcript "OTTMUST00000011552.1";
chr11	HAVANA	exon	11896687	11896802	.	-	.	gene_id "ENSMUSG00000020176.18"; transcript_id "ENSMUST00000093321.12"; exon_number "15"; exon_id "ENSMUSE00000101493.2"; gene_type "protein_coding"; gene_name "Grb10"; transcript_type "protein_coding"; transcript_name "Grb10-201"; protein_id "ENSMUSP00000091011.6"; transcript_support_level "1"; mgi_id "MGI:103232"; tag "basic"; ccdsid "CCDS24440.1"; havana_gene "OTTMUSG00000005165.1"; havana_transcript "OTTMUST00000011552.1";
chr11	HAVANA	CDS	11896687	11896802	.	-	.	gene_id "ENSMUSG00000020176.18"; transcript_id "ENSMUST00000093321.12"; exon_number "16"; exon_id "ENSMUSE00000101493.2"; gene_type "protein_coding"; gene_name "Grb10"; transcript_type "protein_coding"; transcript_name "Grb10-201"; protein_id "ENSMUSP00000091011.6"; transcript_support_level "1"; mgi_id "MGI:103232"; tag "basic"; ccdsid "CCDS24440.1"; havana_gene "OTTMUSG00000005165.1"; havana_transcript "OTTMUST00000011552.1";
chr11	HAVANA	exon	11895964	11896032	.	-	.	gene_id "ENSMUSG00000020176.18"; transcript_id "ENSMUST00000093321.12"; exon_number "17"; exon_id "ENSMUSE00001311759.2"; gene_type "protein_coding"; gene_name "Grb10"; transcript_type "protein_coding"; transcript_name "Grb10-201"; protein_id "ENSMUSP00000091011.6"; transcript_support_level "1"; mgi_id "MGI:103232"; tag "basic"; ccdsid "CCDS24440.1"; havana_gene "OTTMUSG00000005165.1"; havana_transcript "OTTMUST00000011552.1";
chr11	HAVANA	CDS	11895964	11896032	.	-	.	gene_id "ENSMUSG00000020176.18"; transcript_id "ENSMUST00000093321.12"; exon_number "18"; exon_id "ENSMUSE00001311759.2"; gene_type "protein_coding"; gene_name "Grb10"; transcript_type "protein_coding"; transcript_name "Grb10-201"; protein_id "ENSMUSP00000091011.6"; transcript_support_level "1"; mgi_id "MGI:103232"; tag "basic"; ccdsid "CCDS24440.1"; havana_gene "OTTMUSG00000005165.1"; havana_transcript "OTTMUST00000011552.1";
chr11	HAVANA	exon	11895495	11895632	.	-	.	gene_id "ENSMUSG00000020176.18"; transcript_id "ENSMUST00000093321.12"; exon_number "19"; exon_id "ENSMUSE00001291486.2"; gene_type "protein_coding"; gene_name "Grb10"; transcript_type "protein_coding"; transcript_name "Grb10-201"; protein_id "ENSMUSP00000091011.6"; transcript_support_level "1"; mgi_id "MGI:103232"; tag "basic"; ccdsid "CCDS24440.1"; havana_gene "OTTMUSG00000005165.1"; havana_transcript "OTTMUST00000011552.1";
chr11	HAVANA	CDS	11895495	11895632	.	-	.	gene_id "ENSMUSG00000020176.18"; transcript_id "ENSMUST00000093321.12"; exon_number "20"; exon_id "ENSMUSE00001291486.2"; gene_type "protein_coding"; gene_name "Grb10"; transcript_type "protein_coding"; transcript_name "Grb10-201"; protein_id "ENSMUSP00000091011.6"; transcript_support_level "1"; mgi_id "MGI:103232"; tag "basic"; ccdsid "CCDS24440.1"; havana_gene "OTTMUSG00000005165.1"; havana_transcript "OTTMUST00000011552.1";
chr11	HAVANA	exon	11894816	11894926	.	-	.	gene_id "ENSMUSG00000020176.18"; transcript_id "ENSMUST00000093321.12"; exon_number "21"; exon_id "ENSMUSE00000101472.2"; gene_type "protein_coding"; gene_name "Grb10"; transcript_type "protein_coding"; transcript_name "Grb10-201"; protein_id "ENSMUSP00000091011.6"; transcript_support_level "1"; mgi_id "MGI:103232"; tag "basic"; ccdsid "CCDS24440.1"; havana_gene "OTTMUSG00000005165.1"; havana_transcript "OTTMUST00000011552.1";
chr11	HAVANA	CDS	11894816	11894926	.	-	.	gene_id "ENSMUSG00000020176.18"; transcript_id "ENSMUST00000093321.12"; exon_number "22"; exon_id "ENSMUSE00000101472.2"; gene_type "protein_coding"; gene_name "Grb10"; transcript_type "protein_coding"; transcript_name "Grb10-201"; protein_id "ENSMUSP00000091011.6"; transcript_support_level "1"; mgi_id "MGI:103232"; tag "basic"; ccdsid "CCDS24440.1"; havana_gene "OTTMUSG00000005165.1"; havana_transcript "OTTMUST00000011552.1";
chr11	HAVANA	exon	11893882	11893980	.	-	.	gene_id "ENSMUSG00000020176.18"; transcript_id "ENSMUST00000093321.12"; exon_number "23"; exon_id "ENSMUSE00000101469.2"; gene_type "protein_coding"; gene_name "Grb10"; transcript_type "protein_coding"; transcript_name "Grb10-201"; protein_id "ENSMUSP00000091011.6"; transcript_support_level "1"; mgi_id "MGI:103232"; tag "basic"; ccdsid "CCDS24440.1"; havana_gene "OTTMUSG00000005165.1"; havana_transcript "OTTMUST00000011552.1";
chr11	HAVANA	CDS	11893882	11893980	.	-	.	gene_id "ENSMUSG00000020176.18"; transcript_id "ENSMUST00000093321.12"; exon_number "24"; exon_id "ENSMUSE00000101469.2"; gene_type "protein_coding"; gene_name "Grb10"; transcript_type "protein_coding"; transcript_name "Grb10-201"; protein_id "ENSMUSP00000091011.6"; transcript_support_level "1"; mgi_id "MGI:103232"; tag "basic"; ccdsid "CCDS24440.1"; havana_gene "OTTMUSG00000005165.1"; havana_transcript "OTTMUST00000011552.1";
chr11	HAVANA	exon	11888410	11888484	.	-	.	gene_id "ENSMUSG00000020176.18"; transcript_id "ENSMUST00000093321.12"; exon_number "25"; exon_id "ENSMUSE00000101498.2"; gene_type "protein_coding"; gene_name "Grb10"; transcript_type "protein_coding"; transcript_name "Grb10-201"; protein_id "ENSMUSP00000091011.6"; transcript_support_level "1"; mgi_id "MGI:103232"; tag "basic"; ccdsid "CCDS24440.1"; havana_gene "OTTMUSG00000005165.1"; havana_transcript "OTTMUST00000011552.1";
chr11	HAVANA	CDS	11888410	11888484	.	-	.	gene_id "ENSMUSG00000020176.18"; transcript_id "ENSMUST00000093321.12"; exon_number "26"; exon_id "ENSMUSE00000101498.2"; gene_type "protein_coding"; gene_name "Grb10"; transcript_type "protein_coding"; transcript_name "Grb10-201"; protein_id "ENSMUSP00000091011.6"; transcript_support_level "1"; mgi_id "MGI:103232"; tag "basic"; ccdsid "CCDS24440.1"; havana_gene "OTTMUSG00000005165.1"; havana_transcript "OTTMUST00000011552.1";
chr11	HAVANA	exon	11887807	11887923	.	-	.	gene_id "ENSMUSG00000020176.18"; transcript_id "ENSMUST00000093321.12"; exon_number "27"; exon_id "ENSMUSE00001240169.2"; gene_type "protein_coding"; gene_name "Grb10"; transcript_type "protein_coding"; transcript_name "Grb10-201"; protein_id "ENSMUSP00000091011.6"; transcript_support_level "1"; mgi_id "MGI:103232"; tag "basic"; ccdsid "CCDS24440.1"; havana_gene "OTTMUSG00000005165.1"; havana_transcript "OTTMUST00000011552.1";
chr11	HAVANA	CDS	11887807	11887923	.	-	.	gene_id "ENSMUSG00000020176.18"; transcript_id "ENSMUST00000093321.12"; exon_number "28"; exon_id "ENSMUSE00001240169.2"; gene_type "protein_coding"; gene_name "Grb10"; transcript_type "protein_coding"; transcript_name "Grb10-201"; protein_id "ENSMUSP00000091011.6"; transcript_support_level "1"; mgi_id "MGI:103232"; tag "basic"; ccdsid "CCDS24440.1"; havana_gene "OTTMUSG00000005165.1"; havana_transcript "OTTMUST00000011552.1";
chr11	HAVANA	exon	11887001	11887067	.	-	.	gene_id "ENSMUSG00000020176.18"; transcript_id "ENSMUST00000093321.12"; exon_number "29"; exon_id "ENSMUSE00001226053.2"; gene_type "protein_coding"; gene_name "Grb10"; transcript_type "protein_coding"; transcript_name "Grb10-201"; protein_id "ENSMUSP00000091011.6"; transcript_support_level "1"; mgi_id "MGI:103232"; tag "basic"; ccdsid "CCDS24440.1"; havana_gene "OTTMUSG00000005165.1"; havana_transcript "OTTMUST00000011552.1";
chr11	HAVANA	CDS	11887001	11887067	.	-	.	gene_id "ENSMUSG00000020176.18"; transcript_id "ENSMUST00000093321.12"; exon_number "30"; exon_id "ENSMUSE00001226053.2"; gene_type "protein_coding"; gene_name "Grb10"; transcript_type "protein_coding"; transcript_name "Grb10-201"; protein_id "ENSMUSP00000091011.6"; transcript_support_level "1"; mgi_id "MGI:103232"; tag "basic"; ccdsid "CCDS24440.1"; havana_gene "OTTMUSG00000005165.1"; havana_transcript "OTTMUST00000011552.1";
chr11	HAVANA	exon	11886718	11886805	.	-	.	gene_id "ENSMUSG00000020176.18"; transcript_id "ENSMUST00000093321.12"; exon_number "31"; exon_id "ENSMUSE00001215238.2"; gene_type "protein_coding"; gene_name "Grb10"; transcript_type "protein_coding"; transcript_name "Grb10-201"; protein_id "ENSMUSP00000091011.6"; transcript_support_level "1"; mgi_id "MGI:103232"; tag "basic"; ccdsid "CCDS24440.1"; havana_gene "OTTMUSG00000005165.1"; havana_transcript "OTTMUST00000011552.1";
chr11	HAVANA	CDS	11886718	11886805	.	-	.	gene_id "ENSMUSG00000020176.18"; transcript_id "ENSMUST00000093321.12"; exon_number "32"; exon_id "ENSMUSE00001215238.2"; gene_type "protein_coding"; gene_name "Grb10"; transcript_type "protein_coding"; transcript_name "Grb10-201"; protein_id "ENSMUSP00000091011.6"; transcript_support_level "1"; mgi_id "MGI:103232"; tag "basic"; ccdsid "CCDS24440.1"; havana_gene "OTTMUSG00000005165.1"; havana_transcript "OTTMUST00000011552.1";
chr11	HAVANA	exon	11884199	11884292	.	-	.	gene_id "ENSMUSG00000020176.18"; transcript_id "ENSMUST00000093321.12"; exon_number "33"; exon_id "ENSMUSE00000101486.2"; gene_type "protein_coding"; gene_name "Grb10"; transcript_type "protein_coding"; transcript_name "Grb10-201"; protein_id "ENSMUSP00000091011.6"; transcript_support_level "1"; mgi_id "MGI:103232"; tag "basic"; ccdsid "CCDS24440.1"; havana_gene "OTTMUSG00000005165.1"; havana_transcript "OTTMUST00000011552.1";
chr11	HAVANA	CDS	11884199	11884292	.	-	.	gene_id "ENSMUSG00000020176.18"; transcript_id "ENSMUST00000093321.12"; exon_number "34"; exon_id "ENSMUSE00000101486.2"; gene_type "protein_coding"; gene_name "Grb10"; transcript_type "protein_coding"; transcript_name "Grb10-201"; protein_id "ENSMUSP00000091011.6"; transcript_support_level "1"; mgi_id "MGI:103232"; tag "basic"; ccdsid "CCDS24440.1"; havana_gene "OTTMUSG00000005165.1"; havana_transcript "OTTMUST00000011552.1";
chr11	HAVANA	CDS	11883466	11883609	.	-	.	gene_id "ENSMUSG00000020176.18"; transcript_id "ENSMUST00000093321.12"; exon_number "35"; exon_id "610";
chr11	HAVANA	stop_codon	11883463	11883465	.	-	.	gene_id "ENSMUSG00000020176.18"; transcript_id "ENSMUST00000093321.12"; exon_number "36"; exon_id "611";
chr11	HAVANA	exon	11880508	11883609	.	-	.	gene_id "ENSMUSG00000020176.18"; transcript_id "ENSMUST00000093321.12"; exon_number "37"; exon_id "ENSMUSE00000101495.2"; gene_type "protein_coding"; gene_name "Grb10"; transcript_type "protein_coding"; transcript_name "Grb10-201"; protein_id "ENSMUSP00000091011.6"; transcript_support_level "1"; mgi_id "MGI:103232"; tag "basic"; ccdsid "CCDS24440.1"; havana_gene "OTTMUSG00000005165.1"; havana_transcript "OTTMUST00000011552.1";
chr11	HAVANA	UTR	11880508	11883465	.	-	.	gene_id "ENSMUSG00000020176.18"; transcript_id "ENSMUST00000093321.12"; exon_number "38"; exon_id "612";
chr11	IsoQuant	gene	11909595	11915660	.	-	.	gene_id "novel_gene_chr11_1171"; transcripts "1";
chr11	IsoQuant	transcript	11909595	11915660	.	-	.	gene_id "novel_gene_chr11_1171"; transcript_id "transcript1170.chr11.nnic"; exons "1";
chr11	IsoQuant	exon	11909595	11915660	.	-	.	gene_id "novel_gene_chr11_1171"; transcript_id "transcript1170.chr11.nnic"; exon_number "1"; exon_id "613";
chr11	IsoQuant	gene	11954991	11959513	.	+	.	gene_id "novel_gene_chr11_1165"; transcripts "1";
chr11	IsoQuant	transcript	11954991	11959513	.	+	.	gene_id "novel_gene_chr11_1165"; transcript_id "transcript1164.chr11.nnic"; exons "1";
chr11	IsoQuant	exon	11954991	11959513	.	+	.	gene_id "novel_gene_chr11_1165"; transcript_id "transcript1164.chr11.nnic"; exon_number "1"; exon_id "614";
chr11	IsoQuant	gene	12144303	12147353	.	+	.	gene_id "novel_gene_chr11_1195"; transcripts "1";
chr11	IsoQuant	transcript	12144303	12147353	.	+	.	gene_id "novel_gene_chr11_1195"; transcript_id "transcript1194.chr11.nnic"; exons "1";
chr11	IsoQuant	exon	12144303	12147353	.	+	.	gene_id "novel_gene_chr11_1195"; transcript_id "transcript1194.chr11.nnic"; exon_number "1"; exon_id "615";
chr11	HAVANA	gene	12186608	12415030	.	-	.	gene_id "ENSMUSG00000020173.18"; transcripts "7"; gene_type "protein_coding"; gene_name "Cobl"; mgi_id "MGI:105056"; havana_gene "OTTMUSG00000005168.1";
chr11	IsoQuant	transcript	12186676	12415030	.	-	.	gene_id "ENSMUSG00000020173.18"; transcript_id "transcript1200.chr11.nic"; exons "14";
chr11	IsoQuant	exon	12414682	12415030	.	-	.	gene_id "ENSMUSG00000020173.18"; transcript_id "transcript1200.chr11.nic"; exon_number "1"; exon_id "616";
chr11	IsoQuant	exon	12336563	12336766	.	-	.	gene_id "ENSMUSG00000020173.18"; transcript_id "transcript1200.chr11.nic"; exon_number "2"; exon_id "ENSMUSE00001298238.2";
chr11	IsoQuant	exon	12328149	12328359	.	-	.	gene_id "ENSMUSG00000020173.18"; transcript_id "transcript1200.chr11.nic"; exon_number "3"; exon_id "ENSMUSE00001217772.2";
chr11	IsoQuant	exon	12325810	12326038	.	-	.	gene_id "ENSMUSG00000020173.18"; transcript_id "transcript1200.chr11.nic"; exon_number "4"; exon_id "ENSMUSE00001212465.2";
chr11	IsoQuant	exon	12319594	12319691	.	-	.	gene_id "ENSMUSG00000020173.18"; transcript_id "transcript1200.chr11.nic"; exon_number "5"; exon_id "ENSMUSE00001262195.2";
chr11	IsoQuant	exon	12315105	12315179	.	-	.	gene_id "ENSMUSG00000020173.18"; transcript_id "transcript1200.chr11.nic"; exon_number "6"; exon_id "ENSMUSE00001247932.2";
chr11	IsoQuant	exon	12293744	12293917	.	-	.	gene_id "ENSMUSG00000020173.18"; transcript_id "transcript1200.chr11.nic"; exon_number "7"; exon_id "ENSMUSE00001234337.2";
chr11	IsoQuant	exon	12259614	12259752	.	-	.	gene_id "ENSMUSG00000020173.18"; transcript_id "transcript1200.chr11.nic"; exon_number "8"; exon_id "ENSMUSE00001207920.2";
chr11	IsoQuant	exon	12216856	12217144	.	-	.	gene_id "ENSMUSG00000020173.18"; transcript_id "transcript1200.chr11.nic"; exon_number "9"; exon_id "ENSMUSE00000969571.2";
chr11	IsoQuant	exon	12206145	12206242	.	-	.	gene_id "ENSMUSG00000020173.18"; transcript_id "transcript1200.chr11.nic"; exon_number "10"; exon_id "ENSMUSE00001227823.2";
chr11	IsoQuant	exon	12203089	12204971	.	-	.	gene_id "ENSMUSG00000020173.18"; transcript_id "transcript1200.chr11.nic"; exon_number "11"; exon_id "ENSMUSE00001287273.2";
chr11	IsoQuant	exon	12201023	12201142	.	-	.	gene_id "ENSMUSG00000020173.18"; transcript_id "transcript1200.chr11.nic"; exon_number "12"; exon_id "ENSMUSE00001290998.2";
chr11	IsoQuant	exon	12199650	12199913	.	-	.	gene_id "ENSMUSG00000020173.18"; transcript_id "transcript1200.chr11.nic"; exon_number "13"; exon_id "ENSMUSE00001218208.2";
chr11	IsoQuant	exon	12186676	12188059	.	-	.	gene_id "ENSMUSG00000020173.18"; transcript_id "transcript1200.chr11.nic"; exon_number "14"; exon_id "ENSMUSE00000681108.2";
chr11	IsoQuant	transcript	12246363	12414929	.	-	.	gene_id "ENSMUSG00000020173.18"; transcript_id "transcript1203.chr11.nic"; exons "10";
chr11	IsoQuant	exon	12414682	12414929	.	-	.	gene_id "ENSMUSG00000020173.18"; transcript_id "transcript1203.chr11.nic"; exon_number "1"; exon_id "617";
chr11	IsoQuant	exon	12336563	12336766	.	-	.	gene_id "ENSMUSG00000020173.18"; transcript_id "transcript1203.chr11.nic"; exon_number "2"; exon_id "ENSMUSE00001298238.2";
chr11	IsoQuant	exon	12328149	12328359	.	-	.	gene_id "ENSMUSG00000020173.18"; transcript_id "transcript1203.chr11.nic"; exon_number "3"; exon_id "ENSMUSE00001217772.2";
chr11	IsoQuant	exon	12325810	12326038	.	-	.	gene_id "ENSMUSG00000020173.18"; transcript_id "transcript1203.chr11.nic"; exon_number "4"; exon_id "ENSMUSE00001212465.2";
chr11	IsoQuant	exon	12323329	12323373	.	-	.	gene_id "ENSMUSG00000020173.18"; transcript_id "transcript1203.chr11.nic"; exon_number "5"; exon_id "ENSMUSE00000581031.2";
chr11	IsoQuant	exon	12319594	12319691	.	-	.	gene_id "ENSMUSG00000020173.18"; transcript_id "transcript1203.chr11.nic"; exon_number "6"; exon_id "ENSMUSE00001262195.2";
chr11	IsoQuant	exon	12315105	12315179	.	-	.	gene_id "ENSMUSG00000020173.18"; transcript_id "transcript1203.chr11.nic"; exon_number "7"; exon_id "ENSMUSE00001247932.2";
chr11	IsoQuant	exon	12293744	12293917	.	-	.	gene_id "ENSMUSG00000020173.18"; transcript_id "transcript1203.chr11.nic"; exon_number "8"; exon_id "ENSMUSE00001234337.2";
chr11	IsoQuant	exon	12259614	12259752	.	-	.	gene_id "ENSMUSG00000020173.18"; transcript_id "transcript1203.chr11.nic"; exon_number "9"; exon_id "ENSMUSE00001207920.2";
chr11	IsoQuant	exon	12246363	12246567	.	-	.	gene_id "ENSMUSG00000020173.18"; transcript_id "transcript1203.chr11.nic"; exon_number "10"; exon_id "ENSMUSE00000798773.2";
chr11	IsoQuant	transcript	12246363	12414972	.	-	.	gene_id "ENSMUSG00000020173.18"; transcript_id "transcript1204.chr11.nic"; exons "9";
chr11	IsoQuant	exon	12414682	12414972	.	-	.	gene_id "ENSMUSG00000020173.18"; transcript_id "transcript1204.chr11.nic"; exon_number "1"; exon_id "618";
chr11	IsoQuant	exon	12336563	12336766	.	-	.	gene_id "ENSMUSG00000020173.18"; transcript_id "transcript1204.chr11.nic"; exon_number "2"; exon_id "ENSMUSE00001298238.2";
chr11	IsoQuant	exon	12328149	12328359	.	-	.	gene_id "ENSMUSG00000020173.18"; transcript_id "transcript1204.chr11.nic"; exon_number "3"; exon_id "ENSMUSE00001217772.2";
chr11	IsoQuant	exon	12325810	12326038	.	-	.	gene_id "ENSMUSG00000020173.18"; transcript_id "transcript1204.chr11.nic"; exon_number "4"; exon_id "ENSMUSE00001212465.2";
chr11	IsoQuant	exon	12319594	12319691	.	-	.	gene_id "ENSMUSG00000020173.18"; transcript_id "transcript1204.chr11.nic"; exon_number "5"; exon_id "ENSMUSE00001262195.2";
chr11	IsoQuant	exon	12315105	12315179	.	-	.	gene_id "ENSMUSG00000020173.18"; transcript_id "transcript1204.chr11.nic"; exon_number "6"; exon_id "ENSMUSE00001247932.2";
chr11	IsoQuant	exon	12293744	12293917	.	-	.	gene_id "ENSMUSG00000020173.18"; transcript_id "transcript1204.chr11.nic"; exon_number "7"; exon_id "ENSMUSE00001234337.2";
chr11	IsoQuant	exon	12259614	12259752	.	-	.	gene_id "ENSMUSG00000020173.18"; transcript_id "transcript1204.chr11.nic"; exon_number "8"; exon_id "ENSMUSE00001207920.2";
chr11	IsoQuant	exon	12246363	12246567	.	-	.	gene_id "ENSMUSG00000020173.18"; transcript_id "transcript1204.chr11.nic"; exon_number "9"; exon_id "ENSMUSE00000798773.2";
chr11	IsoQuant	transcript	12246363	12378999	.	-	.	gene_id "ENSMUSG00000020173.18"; transcript_id "transcript1206.chr11.nnic"; exons "8";
chr11	IsoQuant	exon	12378892	12378999	.	-	.	gene_id "ENSMUSG00000020173.18"; transcript_id "transcript1206.chr11.nnic"; exon_number "1"; exon_id "619";
chr11	IsoQuant	exon	12336563	12336766	.	-	.	gene_id "ENSMUSG00000020173.18"; transcript_id "transcript1206.chr11.nnic"; exon_number "2"; exon_id "ENSMUSE00001298238.2";
chr11	IsoQuant	exon	12328149	12328359	.	-	.	gene_id "ENSMUSG00000020173.18"; transcript_id "transcript1206.chr11.nnic"; exon_number "3"; exon_id "ENSMUSE00001217772.2";
chr11	IsoQuant	exon	12325810	12326038	.	-	.	gene_id "ENSMUSG00000020173.18"; transcript_id "transcript1206.chr11.nnic"; exon_number "4"; exon_id "ENSMUSE00001212465.2";
chr11	IsoQuant	exon	12319594	12319691	.	-	.	gene_id "ENSMUSG00000020173.18"; transcript_id "transcript1206.chr11.nnic"; exon_number "5"; exon_id "ENSMUSE00001262195.2";
chr11	IsoQuant	exon	12293744	12293917	.	-	.	gene_id "ENSMUSG00000020173.18"; transcript_id "transcript1206.chr11.nnic"; exon_number "6"; exon_id "ENSMUSE00001234337.2";
chr11	IsoQuant	exon	12259614	12259752	.	-	.	gene_id "ENSMUSG00000020173.18"; transcript_id "transcript1206.chr11.nnic"; exon_number "7"; exon_id "ENSMUSE00001207920.2";
chr11	IsoQuant	exon	12246363	12246567	.	-	.	gene_id "ENSMUSG00000020173.18"; transcript_id "transcript1206.chr11.nnic"; exon_number "8"; exon_id "ENSMUSE00000798773.2";
chr11	IsoQuant	transcript	12292992	12414834	.	-	.	gene_id "ENSMUSG00000020173.18"; transcript_id "transcript1208.chr11.nic"; exons "7";
chr11	IsoQuant	exon	12414682	12414834	.	-	.	gene_id "ENSMUSG00000020173.18"; transcript_id "transcript1208.chr11.nic"; exon_number "1"; exon_id "620";
chr11	IsoQuant	exon	12336563	12336766	.	-	.	gene_id "ENSMUSG00000020173.18"; transcript_id "transcript1208.chr11.nic"; exon_number "2"; exon_id "ENSMUSE00001298238.2";
chr11	IsoQuant	exon	12328149	12328359	.	-	.	gene_id "ENSMUSG00000020173.18"; transcript_id "transcript1208.chr11.nic"; exon_number "3"; exon_id "ENSMUSE00001217772.2";
chr11	IsoQuant	exon	12325810	12326038	.	-	.	gene_id "ENSMUSG00000020173.18"; transcript_id "transcript1208.chr11.nic"; exon_number "4"; exon_id "ENSMUSE00001212465.2";
chr11	IsoQuant	exon	12319594	12319691	.	-	.	gene_id "ENSMUSG00000020173.18"; transcript_id "transcript1208.chr11.nic"; exon_number "5"; exon_id "ENSMUSE00001262195.2";
chr11	IsoQuant	exon	12315105	12315179	.	-	.	gene_id "ENSMUSG00000020173.18"; transcript_id "transcript1208.chr11.nic"; exon_number "6"; exon_id "ENSMUSE00001247932.2";
chr11	IsoQuant	exon	12292992	12293917	.	-	.	gene_id "ENSMUSG00000020173.18"; transcript_id "transcript1208.chr11.nic"; exon_number "7"; exon_id "621";
chr11	HAVANA	transcript	12186676	12414957	.	-	.	gene_id "ENSMUSG00000020173.18"; transcript_id "ENSMUST00000046755.14"; exons "15"; gene_type "protein_coding"; gene_name "Cobl"; transcript_type "protein_coding"; transcript_name "Cobl-201"; protein_id "ENSMUSP00000045693.8"; transcript_support_level "1"; mgi_id "MGI:105056"; tag "basic"; ccdsid "CCDS36113.1"; havana_gene "OTTMUSG00000005168.1"; havana_transcript "OTTMUST00000011560.1";
chr11	HAVANA	UTR	12414723	12414957	.	-	.	gene_id "ENSMUSG00000020173.18"; transcript_id "ENSMUST00000046755.14"; exon_number "1"; exon_id "622";
chr11	HAVANA	start_codon	12414720	12414722	.	-	.	gene_id "ENSMUSG00000020173.18"; transcript_id "ENSMUST00000046755.14"; exon_number "2"; exon_id "623";
chr11	HAVANA	exon	12414682	12414957	.	-	.	gene_id "ENSMUSG00000020173.18"; transcript_id "ENSMUST00000046755.14"; exon_number "3"; exon_id "ENSMUSE00000935063.2"; gene_type "protein_coding"; gene_name "Cobl"; transcript_type "protein_coding"; transcript_name "Cobl-201"; protein_id "ENSMUSP00000045693.8"; transcript_support_level "1"; mgi_id "MGI:105056"; tag "basic"; ccdsid "CCDS36113.1"; havana_gene "OTTMUSG00000005168.1"; havana_transcript "OTTMUST00000011560.1";
chr11	HAVANA	CDS	12414682	12414722	.	-	.	gene_id "ENSMUSG00000020173.18"; transcript_id "ENSMUST00000046755.14"; exon_number "4"; exon_id "624";
chr11	HAVANA	exon	12336563	12336766	.	-	.	gene_id "ENSMUSG00000020173.18"; transcript_id "ENSMUST00000046755.14"; exon_number "5"; exon_id "ENSMUSE00001298238.2"; gene_type "protein_coding"; gene_name "Cobl"; transcript_type "protein_coding"; transcript_name "Cobl-201"; protein_id "ENSMUSP00000045693.8"; transcript_support_level "1"; mgi_id "MGI:105056"; tag "basic"; ccdsid "CCDS36113.1"; havana_gene "OTTMUSG00000005168.1"; havana_transcript "OTTMUST00000011560.1";
chr11	HAVANA	CDS	12336563	12336766	.	-	.	gene_id "ENSMUSG00000020173.18"; transcript_id "ENSMUST00000046755.14"; exon_number "6"; exon_id "ENSMUSE00001298238.2"; gene_type "protein_coding"; gene_name "Cobl"; transcript_type "protein_coding"; transcript_name "Cobl-201"; protein_id "ENSMUSP00000045693.8"; transcript_support_level "1"; mgi_id "MGI:105056"; tag "basic"; ccdsid "CCDS36113.1"; havana_gene "OTTMUSG00000005168.1"; havana_transcript "OTTMUST00000011560.1";
chr11	HAVANA	exon	12328149	12328359	.	-	.	gene_id "ENSMUSG00000020173.18"; transcript_id "ENSMUST00000046755.14"; exon_number "7"; exon_id "ENSMUSE00001217772.2"; gene_type "protein_coding"; gene_name "Cobl"; transcript_type "protein_coding"; transcript_name "Cobl-201"; protein_id "ENSMUSP00000045693.8"; transcript_support_level "1"; mgi_id "MGI:105056"; tag "basic"; ccdsid "CCDS36113.1"; havana_gene "OTTMUSG00000005168.1"; havana_transcript "OTTMUST00000011560.1";
chr11	HAVANA	CDS	12328149	12328359	.	-	.	gene_id "ENSMUSG00000020173.18"; transcript_id "ENSMUST00000046755.14"; exon_number "8"; exon_id "ENSMUSE00001217772.2"; gene_type "protein_coding"; gene_name "Cobl"; transcript_type "protein_coding"; transcript_name "Cobl-201"; protein_id "ENSMUSP00000045693.8"; transcript_support_level "1"; mgi_id "MGI:105056"; tag "basic"; ccdsid "CCDS36113.1"; havana_gene "OTTMUSG00000005168.1"; havana_transcript "OTTMUST00000011560.1";
chr11	HAVANA	exon	12325810	12326038	.	-	.	gene_id "ENSMUSG00000020173.18"; transcript_id "ENSMUST00000046755.14"; exon_number "9"; exon_id "ENSMUSE00001212465.2"; gene_type "protein_coding"; gene_name "Cobl"; transcript_type "protein_coding"; transcript_name "Cobl-201"; protein_id "ENSMUSP00000045693.8"; transcript_support_level "1"; mgi_id "MGI:105056"; tag "basic"; ccdsid "CCDS36113.1"; havana_gene "OTTMUSG00000005168.1"; havana_transcript "OTTMUST00000011560.1";
chr11	HAVANA	CDS	12325810	12326038	.	-	.	gene_id "ENSMUSG00000020173.18"; transcript_id "ENSMUST00000046755.14"; exon_number "10"; exon_id "ENSMUSE00001212465.2"; gene_type "protein_coding"; gene_name "Cobl"; transcript_type "protein_coding"; transcript_name "Cobl-201"; protein_id "ENSMUSP00000045693.8"; transcript_support_level "1"; mgi_id "MGI:105056"; tag "basic"; ccdsid "CCDS36113.1"; havana_gene "OTTMUSG00000005168.1"; havana_transcript "OTTMUST00000011560.1";
chr11	HAVANA	exon	12319594	12319691	.	-	.	gene_id "ENSMUSG00000020173.18"; transcript_id "ENSMUST00000046755.14"; exon_number "11"; exon_id "ENSMUSE00001262195.2"; gene_type "protein_coding"; gene_name "Cobl"; transcript_type "protein_coding"; transcript_name "Cobl-201"; protein_id "ENSMUSP00000045693.8"; transcript_support_level "1"; mgi_id "MGI:105056"; tag "basic"; ccdsid "CCDS36113.1"; havana_gene "OTTMUSG00000005168.1"; havana_transcript "OTTMUST00000011560.1";
chr11	HAVANA	CDS	12319594	12319691	.	-	.	gene_id "ENSMUSG00000020173.18"; transcript_id "ENSMUST00000046755.14"; exon_number "12"; exon_id "ENSMUSE00001262195.2"; gene_type "protein_coding"; gene_name "Cobl"; transcript_type "protein_coding"; transcript_name "Cobl-201"; protein_id "ENSMUSP00000045693.8"; transcript_support_level "1"; mgi_id "MGI:105056"; tag "basic"; ccdsid "CCDS36113.1"; havana_gene "OTTMUSG00000005168.1"; havana_transcript "OTTMUST00000011560.1";
chr11	HAVANA	exon	12315105	12315179	.	-	.	gene_id "ENSMUSG00000020173.18"; transcript_id "ENSMUST00000046755.14"; exon_number "13"; exon_id "ENSMUSE00001247932.2"; gene_type "protein_coding"; gene_name "Cobl"; transcript_type "protein_coding"; transcript_name "Cobl-201"; protein_id "ENSMUSP00000045693.8"; transcript_support_level "1"; mgi_id "MGI:105056"; tag "basic"; ccdsid "CCDS36113.1"; havana_gene "OTTMUSG00000005168.1"; havana_transcript "OTTMUST00000011560.1";
chr11	HAVANA	CDS	12315105	12315179	.	-	.	gene_id "ENSMUSG00000020173.18"; transcript_id "ENSMUST00000046755.14"; exon_number "14"; exon_id "ENSMUSE00001247932.2"; gene_type "protein_coding"; gene_name "Cobl"; transcript_type "protein_coding"; transcript_name "Cobl-201"; protein_id "ENSMUSP00000045693.8"; transcript_support_level "1"; mgi_id "MGI:105056"; tag "basic"; ccdsid "CCDS36113.1"; havana_gene "OTTMUSG00000005168.1"; havana_transcript "OTTMUST00000011560.1";
chr11	HAVANA	exon	12293744	12293917	.	-	.	gene_id "ENSMUSG00000020173.18"; transcript_id "ENSMUST00000046755.14"; exon_number "15"; exon_id "ENSMUSE00001234337.2"; gene_type "protein_coding"; gene_name "Cobl"; transcript_type "protein_coding"; transcript_name "Cobl-201"; protein_id "ENSMUSP00000045693.8"; transcript_support_level "1"; mgi_id "MGI:105056"; tag "basic"; ccdsid "CCDS36113.1"; havana_gene "OTTMUSG00000005168.1"; havana_transcript "OTTMUST00000011560.1";
chr11	HAVANA	CDS	12293744	12293917	.	-	.	gene_id "ENSMUSG00000020173.18"; transcript_id "ENSMUST00000046755.14"; exon_number "16"; exon_id "ENSMUSE00001234337.2"; gene_type "protein_coding"; gene_name "Cobl"; transcript_type "protein_coding"; transcript_name "Cobl-201"; protein_id "ENSMUSP00000045693.8"; transcript_support_level "1"; mgi_id "MGI:105056"; tag "basic"; ccdsid "CCDS36113.1"; havana_gene "OTTMUSG00000005168.1"; havana_transcript "OTTMUST00000011560.1";
chr11	HAVANA	exon	12259614	12259752	.	-	.	gene_id "ENSMUSG00000020173.18"; transcript_id "ENSMUST00000046755.14"; exon_number "17"; exon_id "ENSMUSE00001207920.2"; gene_type "protein_coding"; gene_name "Cobl"; transcript_type "protein_coding"; transcript_name "Cobl-201"; protein_id "ENSMUSP00000045693.8"; transcript_support_level "1"; mgi_id "MGI:105056"; tag "basic"; ccdsid "CCDS36113.1"; havana_gene "OTTMUSG00000005168.1"; havana_transcript "OTTMUST00000011560.1";
chr11	HAVANA	CDS	12259614	12259752	.	-	.	gene_id "ENSMUSG00000020173.18"; transcript_id "ENSMUST00000046755.14"; exon_number "18"; exon_id "ENSMUSE00001207920.2"; gene_type "protein_coding"; gene_name "Cobl"; transcript_type "protein_coding"; transcript_name "Cobl-201"; protein_id "ENSMUSP00000045693.8"; transcript_support_level "1"; mgi_id "MGI:105056"; tag "basic"; ccdsid "CCDS36113.1"; havana_gene "OTTMUSG00000005168.1"; havana_transcript "OTTMUST00000011560.1";
chr11	HAVANA	exon	12256958	12257128	.	-	.	gene_id "ENSMUSG00000020173.18"; transcript_id "ENSMUST00000046755.14"; exon_number "19"; exon_id "ENSMUSE00001085820.2"; gene_type "protein_coding"; gene_name "Cobl"; transcript_type "protein_coding"; transcript_name "Cobl-201"; protein_id "ENSMUSP00000045693.8"; transcript_support_level "1"; mgi_id "MGI:105056"; tag "basic"; ccdsid "CCDS36113.1"; havana_gene "OTTMUSG00000005168.1"; havana_transcript "OTTMUST00000011560.1";
chr11	HAVANA	CDS	12256958	12257128	.	-	.	gene_id "ENSMUSG00000020173.18"; transcript_id "ENSMUST00000046755.14"; exon_number "20"; exon_id "ENSMUSE00001085820.2"; gene_type "protein_coding"; gene_name "Cobl"; transcript_type "protein_coding"; transcript_name "Cobl-201"; protein_id "ENSMUSP00000045693.8"; transcript_support_level "1"; mgi_id "MGI:105056"; tag "basic"; ccdsid "CCDS36113.1"; havana_gene "OTTMUSG00000005168.1"; havana_transcript "OTTMUST00000011560.1";
chr11	HAVANA	exon	12216856	12217144	.	-	.	gene_id "ENSMUSG00000020173.18"; transcript_id "ENSMUST00000046755.14"; exon_number "21"; exon_id "ENSMUSE00000969571.2"; gene_type "protein_coding"; gene_name "Cobl"; transcript_type "protein_coding"; transcript_name "Cobl-201"; protein_id "ENSMUSP00000045693.8"; transcript_support_level "1"; mgi_id "MGI:105056"; tag "basic"; ccdsid "CCDS36113.1"; havana_gene "OTTMUSG00000005168.1"; havana_transcript "OTTMUST00000011560.1";
chr11	HAVANA	CDS	12216856	12217144	.	-	.	gene_id "ENSMUSG00000020173.18"; transcript_id "ENSMUST00000046755.14"; exon_number "22"; exon_id "ENSMUSE00000969571.2"; gene_type "protein_coding"; gene_name "Cobl"; transcript_type "protein_coding"; transcript_name "Cobl-201"; protein_id "ENSMUSP00000045693.8"; transcript_support_level "1"; mgi_id "MGI:105056"; tag "basic"; ccdsid "CCDS36113.1"; havana_gene "OTTMUSG00000005168.1"; havana_transcript "OTTMUST00000011560.1";
chr11	HAVANA	exon	12206145	12206242	.	-	.	gene_id "ENSMUSG00000020173.18"; transcript_id "ENSMUST00000046755.14"; exon_number "23"; exon_id "ENSMUSE00001227823.2"; gene_type "protein_coding"; gene_name "Cobl"; transcript_type "protein_coding"; transcript_name "Cobl-201"; protein_id "ENSMUSP00000045693.8"; transcript_support_level "1"; mgi_id "MGI:105056"; tag "basic"; ccdsid "CCDS36113.1"; havana_gene "OTTMUSG00000005168.1"; havana_transcript "OTTMUST00000011560.1";
chr11	HAVANA	CDS	12206145	12206242	.	-	.	gene_id "ENSMUSG00000020173.18"; transcript_id "ENSMUST00000046755.14"; exon_number "24"; exon_id "ENSMUSE00001227823.2"; gene_type "protein_coding"; gene_name "Cobl"; transcript_type "protein_coding"; transcript_name "Cobl-201"; protein_id "ENSMUSP00000045693.8"; transcript_support_level "1"; mgi_id "MGI:105056"; tag "basic"; ccdsid "CCDS36113.1"; havana_gene "OTTMUSG00000005168.1"; havana_transcript "OTTMUST00000011560.1";
chr11	HAVANA	exon	12203089	12204971	.	-	.	gene_id "ENSMUSG00000020173.18"; transcript_id "ENSMUST00000046755.14"; exon_number "25"; exon_id "ENSMUSE00001287273.2"; gene_type "protein_coding"; gene_name "Cobl"; transcript_type "protein_coding"; transcript_name "Cobl-201"; protein_id "ENSMUSP00000045693.8"; transcript_support_level "1"; mgi_id "MGI:105056"; tag "basic"; ccdsid "CCDS36113.1"; havana_gene "OTTMUSG00000005168.1"; havana_transcript "OTTMUST00000011560.1";
chr11	HAVANA	CDS	12203089	12204971	.	-	.	gene_id "ENSMUSG00000020173.18"; transcript_id "ENSMUST00000046755.14"; exon_number "26"; exon_id "ENSMUSE00001287273.2"; gene_type "protein_coding"; gene_name "Cobl"; transcript_type "protein_coding"; transcript_name "Cobl-201"; protein_id "ENSMUSP00000045693.8"; transcript_support_level "1"; mgi_id "MGI:105056"; tag "basic"; ccdsid "CCDS36113.1"; havana_gene "OTTMUSG00000005168.1"; havana_transcript "OTTMUST00000011560.1";
chr11	HAVANA	exon	12201023	12201142	.	-	.	gene_id "ENSMUSG00000020173.18"; transcript_id "ENSMUST00000046755.14"; exon_number "27"; exon_id "ENSMUSE00001290998.2"; gene_type "protein_coding"; gene_name "Cobl"; transcript_type "protein_coding"; transcript_name "Cobl-201"; protein_id "ENSMUSP00000045693.8"; transcript_support_level "1"; mgi_id "MGI:105056"; tag "basic"; ccdsid "CCDS36113.1"; havana_gene "OTTMUSG00000005168.1"; havana_transcript "OTTMUST00000011560.1";
chr11	HAVANA	CDS	12201023	12201142	.	-	.	gene_id "ENSMUSG00000020173.18"; transcript_id "ENSMUST00000046755.14"; exon_number "28"; exon_id "ENSMUSE00001290998.2"; gene_type "protein_coding"; gene_name "Cobl"; transcript_type "protein_coding"; transcript_name "Cobl-201"; protein_id "ENSMUSP00000045693.8"; transcript_support_level "1"; mgi_id "MGI:105056"; tag "basic"; ccdsid "CCDS36113.1"; havana_gene "OTTMUSG00000005168.1"; havana_transcript "OTTMUST00000011560.1";
chr11	HAVANA	exon	12199650	12199913	.	-	.	gene_id "ENSMUSG00000020173.18"; transcript_id "ENSMUST00000046755.14"; exon_number "29"; exon_id "ENSMUSE00001218208.2"; gene_type "protein_coding"; gene_name "Cobl"; transcript_type "protein_coding"; transcript_name "Cobl-201"; protein_id "ENSMUSP00000045693.8"; transcript_support_level "1"; mgi_id "MGI:105056"; tag "basic"; ccdsid "CCDS36113.1"; havana_gene "OTTMUSG00000005168.1"; havana_transcript "OTTMUST00000011560.1";
chr11	HAVANA	CDS	12199650	12199913	.	-	.	gene_id "ENSMUSG00000020173.18"; transcript_id "ENSMUST00000046755.14"; exon_number "30"; exon_id "ENSMUSE00001218208.2"; gene_type "protein_coding"; gene_name "Cobl"; transcript_type "protein_coding"; transcript_name "Cobl-201"; protein_id "ENSMUSP00000045693.8"; transcript_support_level "1"; mgi_id "MGI:105056"; tag "basic"; ccdsid "CCDS36113.1"; havana_gene "OTTMUSG00000005168.1"; havana_transcript "OTTMUST00000011560.1";
chr11	HAVANA	CDS	12188045	12188059	.	-	.	gene_id "ENSMUSG00000020173.18"; transcript_id "ENSMUST00000046755.14"; exon_number "31"; exon_id "625";
chr11	HAVANA	stop_codon	12188042	12188044	.	-	.	gene_id "ENSMUSG00000020173.18"; transcript_id "ENSMUST00000046755.14"; exon_number "32"; exon_id "626";
chr11	HAVANA	exon	12186676	12188059	.	-	.	gene_id "ENSMUSG00000020173.18"; transcript_id "ENSMUST00000046755.14"; exon_number "33"; exon_id "ENSMUSE00000681108.2"; gene_type "protein_coding"; gene_name "Cobl"; transcript_type "protein_coding"; transcript_name "Cobl-201"; protein_id "ENSMUSP00000045693.8"; transcript_support_level "1"; mgi_id "MGI:105056"; tag "basic"; ccdsid "CCDS36113.1"; havana_gene "OTTMUSG00000005168.1"; havana_transcript "OTTMUST00000011560.1";
chr11	HAVANA	UTR	12186676	12188044	.	-	.	gene_id "ENSMUSG00000020173.18"; transcript_id "ENSMUST00000046755.14"; exon_number "34"; exon_id "627";
chr11	HAVANA	transcript	12186678	12414960	.	-	.	gene_id "ENSMUSG00000020173.18"; transcript_id "ENSMUST00000109651.9"; exons "14"; gene_type "protein_coding"; gene_name "Cobl"; transcript_type "protein_coding"; transcript_name "Cobl-203"; protein_id "ENSMUSP00000105278.3"; transcript_support_level "1"; mgi_id "MGI:105056"; tag "basic"; ccdsid "CCDS70144.1"; havana_gene "OTTMUSG00000005168.1"; havana_transcript "OTTMUST00000096063.1";
chr11	HAVANA	UTR	12414723	12414960	.	-	.	gene_id "ENSMUSG00000020173.18"; transcript_id "ENSMUST00000109651.9"; exon_number "1"; exon_id "628";
chr11	HAVANA	start_codon	12414720	12414722	.	-	.	gene_id "ENSMUSG00000020173.18"; transcript_id "ENSMUST00000109651.9"; exon_number "2"; exon_id "chr11.623";
chr11	HAVANA	exon	12414682	12414960	.	-	.	gene_id "ENSMUSG00000020173.18"; transcript_id "ENSMUST00000109651.9"; exon_number "3"; exon_id "ENSMUSE00001036771.2"; gene_type "protein_coding"; gene_name "Cobl"; transcript_type "protein_coding"; transcript_name "Cobl-203"; protein_id "ENSMUSP00000105278.3"; transcript_support_level "1"; mgi_id "MGI:105056"; tag "basic"; ccdsid "CCDS70144.1"; havana_gene "OTTMUSG00000005168.1"; havana_transcript "OTTMUST00000096063.1";
chr11	HAVANA	CDS	12414682	12414722	.	-	.	gene_id "ENSMUSG00000020173.18"; transcript_id "ENSMUST00000109651.9"; exon_number "4"; exon_id "chr11.624";
chr11	HAVANA	exon	12336563	12336766	.	-	.	gene_id "ENSMUSG00000020173.18"; transcript_id "ENSMUST00000109651.9"; exon_number "5"; exon_id "ENSMUSE00001298238.2"; gene_type "protein_coding"; gene_name "Cobl"; transcript_type "protein_coding"; transcript_name "Cobl-203"; protein_id "ENSMUSP00000105278.3"; transcript_support_level "1"; mgi_id "MGI:105056"; tag "basic"; ccdsid "CCDS70144.1"; havana_gene "OTTMUSG00000005168.1"; havana_transcript "OTTMUST00000096063.1";
chr11	HAVANA	CDS	12336563	12336766	.	-	.	gene_id "ENSMUSG00000020173.18"; transcript_id "ENSMUST00000109651.9"; exon_number "6"; exon_id "ENSMUSE00001298238.2"; gene_type "protein_coding"; gene_name "Cobl"; transcript_type "protein_coding"; transcript_name "Cobl-203"; protein_id "ENSMUSP00000105278.3"; transcript_support_level "1"; mgi_id "MGI:105056"; tag "basic"; ccdsid "CCDS70144.1"; havana_gene "OTTMUSG00000005168.1"; havana_transcript "OTTMUST00000096063.1";
chr11	HAVANA	exon	12328149	12328359	.	-	.	gene_id "ENSMUSG00000020173.18"; transcript_id "ENSMUST00000109651.9"; exon_number "7"; exon_id "ENSMUSE00001217772.2"; gene_type "protein_coding"; gene_name "Cobl"; transcript_type "protein_coding"; transcript_name "Cobl-203"; protein_id "ENSMUSP00000105278.3"; transcript_support_level "1"; mgi_id "MGI:105056"; tag "basic"; ccdsid "CCDS70144.1"; havana_gene "OTTMUSG00000005168.1"; havana_transcript "OTTMUST00000096063.1";
chr11	HAVANA	CDS	12328149	12328359	.	-	.	gene_id "ENSMUSG00000020173.18"; transcript_id "ENSMUST00000109651.9"; exon_number "8"; exon_id "ENSMUSE00001217772.2"; gene_type "protein_coding"; gene_name "Cobl"; transcript_type "protein_coding"; transcript_name "Cobl-203"; protein_id "ENSMUSP00000105278.3"; transcript_support_level "1"; mgi_id "MGI:105056"; tag "basic"; ccdsid "CCDS70144.1"; havana_gene "OTTMUSG00000005168.1"; havana_transcript "OTTMUST00000096063.1";
chr11	HAVANA	exon	12325810	12326038	.	-	.	gene_id "ENSMUSG00000020173.18"; transcript_id "ENSMUST00000109651.9"; exon_number "9"; exon_id "ENSMUSE00001212465.2"; gene_type "protein_coding"; gene_name "Cobl"; transcript_type "protein_coding"; transcript_name "Cobl-203"; protein_id "ENSMUSP00000105278.3"; transcript_support_level "1"; mgi_id "MGI:105056"; tag "basic"; ccdsid "CCDS70144.1"; havana_gene "OTTMUSG00000005168.1"; havana_transcript "OTTMUST00000096063.1";
chr11	HAVANA	CDS	12325810	12326038	.	-	.	gene_id "ENSMUSG00000020173.18"; transcript_id "ENSMUST00000109651.9"; exon_number "10"; exon_id "ENSMUSE00001212465.2"; gene_type "protein_coding"; gene_name "Cobl"; transcript_type "protein_coding"; transcript_name "Cobl-203"; protein_id "ENSMUSP00000105278.3"; transcript_support_level "1"; mgi_id "MGI:105056"; tag "basic"; ccdsid "CCDS70144.1"; havana_gene "OTTMUSG00000005168.1"; havana_transcript "OTTMUST00000096063.1";
chr11	HAVANA	exon	12319594	12319691	.	-	.	gene_id "ENSMUSG00000020173.18"; transcript_id "ENSMUST00000109651.9"; exon_number "11"; exon_id "ENSMUSE00001262195.2"; gene_type "protein_coding"; gene_name "Cobl"; transcript_type "protein_coding"; transcript_name "Cobl-203"; protein_id "ENSMUSP00000105278.3"; transcript_support_level "1"; mgi_id "MGI:105056"; tag "basic"; ccdsid "CCDS70144.1"; havana_gene "OTTMUSG00000005168.1"; havana_transcript "OTTMUST00000096063.1";
chr11	HAVANA	CDS	12319594	12319691	.	-	.	gene_id "ENSMUSG00000020173.18"; transcript_id "ENSMUST00000109651.9"; exon_number "12"; exon_id "ENSMUSE00001262195.2"; gene_type "protein_coding"; gene_name "Cobl"; transcript_type "protein_coding"; transcript_name "Cobl-203"; protein_id "ENSMUSP00000105278.3"; transcript_support_level "1"; mgi_id "MGI:105056"; tag "basic"; ccdsid "CCDS70144.1"; havana_gene "OTTMUSG00000005168.1"; havana_transcript "OTTMUST00000096063.1";
chr11	HAVANA	exon	12293744	12293917	.	-	.	gene_id "ENSMUSG00000020173.18"; transcript_id "ENSMUST00000109651.9"; exon_number "13"; exon_id "ENSMUSE00001234337.2"; gene_type "protein_coding"; gene_name "Cobl"; transcript_type "protein_coding"; transcript_name "Cobl-203"; protein_id "ENSMUSP00000105278.3"; transcript_support_level "1"; mgi_id "MGI:105056"; tag "basic"; ccdsid "CCDS70144.1"; havana_gene "OTTMUSG00000005168.1"; havana_transcript "OTTMUST00000096063.1";
chr11	HAVANA	CDS	12293744	12293917	.	-	.	gene_id "ENSMUSG00000020173.18"; transcript_id "ENSMUST00000109651.9"; exon_number "14"; exon_id "ENSMUSE00001234337.2"; gene_type "protein_coding"; gene_name "Cobl"; transcript_type "protein_coding"; transcript_name "Cobl-203"; protein_id "ENSMUSP00000105278.3"; transcript_support_level "1"; mgi_id "MGI:105056"; tag "basic"; ccdsid "CCDS70144.1"; havana_gene "OTTMUSG00000005168.1"; havana_transcript "OTTMUST00000096063.1";
chr11	HAVANA	exon	12259614	12259752	.	-	.	gene_id "ENSMUSG00000020173.18"; transcript_id "ENSMUST00000109651.9"; exon_number "15"; exon_id "ENSMUSE00001207920.2"; gene_type "protein_coding"; gene_name "Cobl"; transcript_type "protein_coding"; transcript_name "Cobl-203"; protein_id "ENSMUSP00000105278.3"; transcript_support_level "1"; mgi_id "MGI:105056"; tag "basic"; ccdsid "CCDS70144.1"; havana_gene "OTTMUSG00000005168.1"; havana_transcript "OTTMUST00000096063.1";
chr11	HAVANA	CDS	12259614	12259752	.	-	.	gene_id "ENSMUSG00000020173.18"; transcript_id "ENSMUST00000109651.9"; exon_number "16"; exon_id "ENSMUSE00001207920.2"; gene_type "protein_coding"; gene_name "Cobl"; transcript_type "protein_coding"; transcript_name "Cobl-203"; protein_id "ENSMUSP00000105278.3"; transcript_support_level "1"; mgi_id "MGI:105056"; tag "basic"; ccdsid "CCDS70144.1"; havana_gene "OTTMUSG00000005168.1"; havana_transcript "OTTMUST00000096063.1";
chr11	HAVANA	exon	12256958	12257128	.	-	.	gene_id "ENSMUSG00000020173.18"; transcript_id "ENSMUST00000109651.9"; exon_number "17"; exon_id "ENSMUSE00001085820.2"; gene_type "protein_coding"; gene_name "Cobl"; transcript_type "protein_coding"; transcript_name "Cobl-203"; protein_id "ENSMUSP00000105278.3"; transcript_support_level "1"; mgi_id "MGI:105056"; tag "basic"; ccdsid "CCDS70144.1"; havana_gene "OTTMUSG00000005168.1"; havana_transcript "OTTMUST00000096063.1";
chr11	HAVANA	CDS	12256958	12257128	.	-	.	gene_id "ENSMUSG00000020173.18"; transcript_id "ENSMUST00000109651.9"; exon_number "18"; exon_id "ENSMUSE00001085820.2"; gene_type "protein_coding"; gene_name "Cobl"; transcript_type "protein_coding"; transcript_name "Cobl-203"; protein_id "ENSMUSP00000105278.3"; transcript_support_level "1"; mgi_id "MGI:105056"; tag "basic"; ccdsid "CCDS70144.1"; havana_gene "OTTMUSG00000005168.1"; havana_transcript "OTTMUST00000096063.1";
chr11	HAVANA	exon	12216856	12217144	.	-	.	gene_id "ENSMUSG00000020173.18"; transcript_id "ENSMUST00000109651.9"; exon_number "19"; exon_id "ENSMUSE00000969571.2"; gene_type "protein_coding"; gene_name "Cobl"; transcript_type "protein_coding"; transcript_name "Cobl-203"; protein_id "ENSMUSP00000105278.3"; transcript_support_level "1"; mgi_id "MGI:105056"; tag "basic"; ccdsid "CCDS70144.1"; havana_gene "OTTMUSG00000005168.1"; havana_transcript "OTTMUST00000096063.1";
chr11	HAVANA	CDS	12216856	12217144	.	-	.	gene_id "ENSMUSG00000020173.18"; transcript_id "ENSMUST00000109651.9"; exon_number "20"; exon_id "ENSMUSE00000969571.2"; gene_type "protein_coding"; gene_name "Cobl"; transcript_type "protein_coding"; transcript_name "Cobl-203"; protein_id "ENSMUSP00000105278.3"; transcript_support_level "1"; mgi_id "MGI:105056"; tag "basic"; ccdsid "CCDS70144.1"; havana_gene "OTTMUSG00000005168.1"; havana_transcript "OTTMUST00000096063.1";
chr11	HAVANA	exon	12206145	12206242	.	-	.	gene_id "ENSMUSG00000020173.18"; transcript_id "ENSMUST00000109651.9"; exon_number "21"; exon_id "ENSMUSE00001227823.2"; gene_type "protein_coding"; gene_name "Cobl"; transcript_type "protein_coding"; transcript_name "Cobl-203"; protein_id "ENSMUSP00000105278.3"; transcript_support_level "1"; mgi_id "MGI:105056"; tag "basic"; ccdsid "CCDS70144.1"; havana_gene "OTTMUSG00000005168.1"; havana_transcript "OTTMUST00000096063.1";
chr11	HAVANA	CDS	12206145	12206242	.	-	.	gene_id "ENSMUSG00000020173.18"; transcript_id "ENSMUST00000109651.9"; exon_number "22"; exon_id "ENSMUSE00001227823.2"; gene_type "protein_coding"; gene_name "Cobl"; transcript_type "protein_coding"; transcript_name "Cobl-203"; protein_id "ENSMUSP00000105278.3"; transcript_support_level "1"; mgi_id "MGI:105056"; tag "basic"; ccdsid "CCDS70144.1"; havana_gene "OTTMUSG00000005168.1"; havana_transcript "OTTMUST00000096063.1";
chr11	HAVANA	exon	12203089	12204971	.	-	.	gene_id "ENSMUSG00000020173.18"; transcript_id "ENSMUST00000109651.9"; exon_number "23"; exon_id "ENSMUSE00001287273.2"; gene_type "protein_coding"; gene_name "Cobl"; transcript_type "protein_coding"; transcript_name "Cobl-203"; protein_id "ENSMUSP00000105278.3"; transcript_support_level "1"; mgi_id "MGI:105056"; tag "basic"; ccdsid "CCDS70144.1"; havana_gene "OTTMUSG00000005168.1"; havana_transcript "OTTMUST00000096063.1";
chr11	HAVANA	CDS	12203089	12204971	.	-	.	gene_id "ENSMUSG00000020173.18"; transcript_id "ENSMUST00000109651.9"; exon_number "24"; exon_id "ENSMUSE00001287273.2"; gene_type "protein_coding"; gene_name "Cobl"; transcript_type "protein_coding"; transcript_name "Cobl-203"; protein_id "ENSMUSP00000105278.3"; transcript_support_level "1"; mgi_id "MGI:105056"; tag "basic"; ccdsid "CCDS70144.1"; havana_gene "OTTMUSG00000005168.1"; havana_transcript "OTTMUST00000096063.1";
chr11	HAVANA	exon	12201023	12201142	.	-	.	gene_id "ENSMUSG00000020173.18"; transcript_id "ENSMUST00000109651.9"; exon_number "25"; exon_id "ENSMUSE00001290998.2"; gene_type "protein_coding"; gene_name "Cobl"; transcript_type "protein_coding"; transcript_name "Cobl-203"; protein_id "ENSMUSP00000105278.3"; transcript_support_level "1"; mgi_id "MGI:105056"; tag "basic"; ccdsid "CCDS70144.1"; havana_gene "OTTMUSG00000005168.1"; havana_transcript "OTTMUST00000096063.1";
chr11	HAVANA	CDS	12201023	12201142	.	-	.	gene_id "ENSMUSG00000020173.18"; transcript_id "ENSMUST00000109651.9"; exon_number "26"; exon_id "ENSMUSE00001290998.2"; gene_type "protein_coding"; gene_name "Cobl"; transcript_type "protein_coding"; transcript_name "Cobl-203"; protein_id "ENSMUSP00000105278.3"; transcript_support_level "1"; mgi_id "MGI:105056"; tag "basic"; ccdsid "CCDS70144.1"; havana_gene "OTTMUSG00000005168.1"; havana_transcript "OTTMUST00000096063.1";
chr11	HAVANA	exon	12199650	12199913	.	-	.	gene_id "ENSMUSG00000020173.18"; transcript_id "ENSMUST00000109651.9"; exon_number "27"; exon_id "ENSMUSE00001218208.2"; gene_type "protein_coding"; gene_name "Cobl"; transcript_type "protein_coding"; transcript_name "Cobl-203"; protein_id "ENSMUSP00000105278.3"; transcript_support_level "1"; mgi_id "MGI:105056"; tag "basic"; ccdsid "CCDS70144.1"; havana_gene "OTTMUSG00000005168.1"; havana_transcript "OTTMUST00000096063.1";
chr11	HAVANA	CDS	12199650	12199913	.	-	.	gene_id "ENSMUSG00000020173.18"; transcript_id "ENSMUST00000109651.9"; exon_number "28"; exon_id "ENSMUSE00001218208.2"; gene_type "protein_coding"; gene_name "Cobl"; transcript_type "protein_coding"; transcript_name "Cobl-203"; protein_id "ENSMUSP00000105278.3"; transcript_support_level "1"; mgi_id "MGI:105056"; tag "basic"; ccdsid "CCDS70144.1"; havana_gene "OTTMUSG00000005168.1"; havana_transcript "OTTMUST00000096063.1";
chr11	HAVANA	CDS	12188045	12188059	.	-	.	gene_id "ENSMUSG00000020173.18"; transcript_id "ENSMUST00000109651.9"; exon_number "29"; exon_id "chr11.625";
chr11	HAVANA	stop_codon	12188042	12188044	.	-	.	gene_id "ENSMUSG00000020173.18"; transcript_id "ENSMUST00000109651.9"; exon_number "30"; exon_id "chr11.626";
chr11	HAVANA	exon	12186678	12188059	.	-	.	gene_id "ENSMUSG00000020173.18"; transcript_id "ENSMUST00000109651.9"; exon_number "31"; exon_id "ENSMUSE00000971284.2"; gene_type "protein_coding"; gene_name "Cobl"; transcript_type "protein_coding"; transcript_name "Cobl-203"; protein_id "ENSMUSP00000105278.3"; transcript_support_level "1"; mgi_id "MGI:105056"; tag "basic"; ccdsid "CCDS70144.1"; havana_gene "OTTMUSG00000005168.1"; havana_transcript "OTTMUST00000096063.1";
chr11	HAVANA	UTR	12186678	12188044	.	-	.	gene_id "ENSMUSG00000020173.18"; transcript_id "ENSMUST00000109651.9"; exon_number "32"; exon_id "629";
chr11	IsoQuant	gene	12413345	12414995	.	-	.	gene_id "novel_gene_chr11_1210"; transcripts "1";
chr11	IsoQuant	transcript	12413345	12414995	.	-	.	gene_id "novel_gene_chr11_1210"; transcript_id "transcript1209.chr11.nnic"; exons "1";
chr11	IsoQuant	exon	12413345	12414995	.	-	.	gene_id "novel_gene_chr11_1210"; transcript_id "transcript1209.chr11.nnic"; exon_number "1"; exon_id "630";
chr11	HAVANA	gene	16207641	16377310	.	+	.	gene_id "ENSMUSG00000048834.17"; transcripts "1"; gene_type "protein_coding"; gene_name "Vstm2a"; mgi_id "MGI:2384826"; havana_gene "OTTMUSG00000005182.1";
chr11	IsoQuant	transcript	16207641	16233847	.	+	.	gene_id "ENSMUSG00000048834.17"; transcript_id "transcript1214.chr11.nic"; exons "5";
chr11	IsoQuant	exon	16207641	16208086	.	+	.	gene_id "ENSMUSG00000048834.17"; transcript_id "transcript1214.chr11.nic"; exon_number "1"; exon_id "631";
chr11	IsoQuant	exon	16209855	16210021	.	+	.	gene_id "ENSMUSG00000048834.17"; transcript_id "transcript1214.chr11.nic"; exon_number "2"; exon_id "ENSMUSE00000401785.2";
chr11	IsoQuant	exon	16211438	16211488	.	+	.	gene_id "ENSMUSG00000048834.17"; transcript_id "transcript1214.chr11.nic"; exon_number "3"; exon_id "ENSMUSE00001376600.2";
chr11	IsoQuant	exon	16212914	16213250	.	+	.	gene_id "ENSMUSG00000048834.17"; transcript_id "transcript1214.chr11.nic"; exon_number "4"; exon_id "ENSMUSE00001379090.2";
chr11	IsoQuant	exon	16231703	16233847	.	+	.	gene_id "ENSMUSG00000048834.17"; transcript_id "transcript1214.chr11.nic"; exon_number "5"; exon_id "632";
chr11	HAVANA	gene	16450530	16458484	.	-	.	gene_id "ENSMUSG00000078974.11"; transcripts "3"; gene_type "protein_coding"; gene_name "Sec61g"; mgi_id "MGI:1202066"; havana_gene "OTTMUSG00000005181.1";
chr11	HAVANA	transcript	16450530	16458484	.	-	.	gene_id "ENSMUSG00000078974.11"; transcript_id "ENSMUST00000109643.8"; exons "4"; gene_type "protein_coding"; gene_name "Sec61g"; transcript_type "protein_coding"; transcript_name "Sec61g-203"; protein_id "ENSMUSP00000105271.2"; transcript_support_level "1"; mgi_id "MGI:1202066"; tag "basic"; ccdsid "CCDS48755.1"; havana_gene "OTTMUSG00000005181.1"; havana_transcript "OTTMUST00000011577.1";
chr11	HAVANA	exon	16458104	16458484	.	-	.	gene_id "ENSMUSG00000078974.11"; transcript_id "ENSMUST00000109643.8"; exon_number "1"; exon_id "ENSMUSE00001287615.2"; gene_type "protein_coding"; gene_name "Sec61g"; transcript_type "protein_coding"; transcript_name "Sec61g-203"; protein_id "ENSMUSP00000105271.2"; transcript_support_level "1"; mgi_id "MGI:1202066"; tag "basic"; ccdsid "CCDS48755.1"; havana_gene "OTTMUSG00000005181.1"; havana_transcript "OTTMUST00000011577.1";
chr11	HAVANA	UTR	16458104	16458484	.	-	.	gene_id "ENSMUSG00000078974.11"; transcript_id "ENSMUST00000109643.8"; exon_number "2"; exon_id "ENSMUSE00001287615.2"; gene_type "protein_coding"; gene_name "Sec61g"; transcript_type "protein_coding"; transcript_name "Sec61g-203"; protein_id "ENSMUSP00000105271.2"; transcript_support_level "1"; mgi_id "MGI:1202066"; tag "basic"; ccdsid "CCDS48755.1"; havana_gene "OTTMUSG00000005181.1"; havana_transcript "OTTMUST00000011577.1";
chr11	HAVANA	UTR	16456467	16456472	.	-	.	gene_id "ENSMUSG00000078974.11"; transcript_id "ENSMUST00000109643.8"; exon_number "3"; exon_id "633";
chr11	HAVANA	start_codon	16456464	16456466	.	-	.	gene_id "ENSMUSG00000078974.11"; transcript_id "ENSMUST00000109643.8"; exon_number "4"; exon_id "634";
chr11	HAVANA	exon	16456373	16456472	.	-	.	gene_id "ENSMUSG00000078974.11"; transcript_id "ENSMUST00000109643.8"; exon_number "5"; exon_id "ENSMUSE00001288733.2"; gene_type "protein_coding"; gene_name "Sec61g"; transcript_type "protein_coding"; transcript_name "Sec61g-203"; protein_id "ENSMUSP00000105271.2"; transcript_support_level "1"; mgi_id "MGI:1202066"; tag "basic"; ccdsid "CCDS48755.1"; havana_gene "OTTMUSG00000005181.1"; havana_transcript "OTTMUST00000011577.1";
chr11	HAVANA	CDS	16456373	16456466	.	-	.	gene_id "ENSMUSG00000078974.11"; transcript_id "ENSMUST00000109643.8"; exon_number "6"; exon_id "635";
chr11	HAVANA	exon	16454736	16454838	.	-	.	gene_id "ENSMUSG00000078974.11"; transcript_id "ENSMUST00000109643.8"; exon_number "7"; exon_id "ENSMUSE00000681061.2"; gene_type "protein_coding"; gene_name "Sec61g"; transcript_type "protein_coding"; transcript_name "Sec61g-203"; protein_id "ENSMUSP00000105271.2"; transcript_support_level "1"; mgi_id "MGI:1202066"; tag "basic"; ccdsid "CCDS48755.1"; havana_gene "OTTMUSG00000005181.1"; havana_transcript "OTTMUST00000011577.1";
chr11	HAVANA	CDS	16454736	16454838	.	-	.	gene_id "ENSMUSG00000078974.11"; transcript_id "ENSMUST00000109643.8"; exon_number "8"; exon_id "ENSMUSE00000681061.2"; gene_type "protein_coding"; gene_name "Sec61g"; transcript_type "protein_coding"; transcript_name "Sec61g-203"; protein_id "ENSMUSP00000105271.2"; transcript_support_level "1"; mgi_id "MGI:1202066"; tag "basic"; ccdsid "CCDS48755.1"; havana_gene "OTTMUSG00000005181.1"; havana_transcript "OTTMUST00000011577.1";
chr11	HAVANA	CDS	16451801	16451807	.	-	.	gene_id "ENSMUSG00000078974.11"; transcript_id "ENSMUST00000109643.8"; exon_number "9"; exon_id "636";
chr11	HAVANA	stop_codon	16451798	16451800	.	-	.	gene_id "ENSMUSG00000078974.11"; transcript_id "ENSMUST00000109643.8"; exon_number "10"; exon_id "637";
chr11	HAVANA	exon	16450530	16451807	.	-	.	gene_id "ENSMUSG00000078974.11"; transcript_id "ENSMUST00000109643.8"; exon_number "11"; exon_id "ENSMUSE00000681059.2"; gene_type "protein_coding"; gene_name "Sec61g"; transcript_type "protein_coding"; transcript_name "Sec61g-203"; protein_id "ENSMUSP00000105271.2"; transcript_support_level "1"; mgi_id "MGI:1202066"; tag "basic"; ccdsid "CCDS48755.1"; havana_gene "OTTMUSG00000005181.1"; havana_transcript "OTTMUST00000011577.1";
chr11	HAVANA	UTR	16450530	16451800	.	-	.	gene_id "ENSMUSG00000078974.11"; transcript_id "ENSMUST00000109643.8"; exon_number "12"; exon_id "638";
chr11	ENSEMBL	transcript	16451638	16458484	.	-	.	gene_id "ENSMUSG00000078974.11"; transcript_id "ENSMUST00000166950.8"; exons "4"; gene_type "protein_coding"; gene_name "Sec61g"; transcript_type "protein_coding"; transcript_name "Sec61g-206"; protein_id "ENSMUSP00000132348.2"; transcript_support_level "1"; mgi_id "MGI:1202066"; tag "basic"; ccdsid "CCDS48756.1"; havana_gene "OTTMUSG00000005181.1";
chr11	ENSEMBL	UTR	16458194	16458484	.	-	.	gene_id "ENSMUSG00000078974.11"; transcript_id "ENSMUST00000166950.8"; exon_number "1"; exon_id "639";
chr11	ENSEMBL	start_codon	16458191	16458193	.	-	.	gene_id "ENSMUSG00000078974.11"; transcript_id "ENSMUST00000166950.8"; exon_number "2"; exon_id "640";
chr11	ENSEMBL	exon	16458104	16458484	.	-	.	gene_id "ENSMUSG00000078974.11"; transcript_id "ENSMUST00000166950.8"; exon_number "3"; exon_id "ENSMUSE00001287615.2"; gene_type "protein_coding"; gene_name "Sec61g"; transcript_type "protein_coding"; transcript_name "Sec61g-206"; protein_id "ENSMUSP00000132348.2"; transcript_support_level "1"; mgi_id "MGI:1202066"; tag "basic"; ccdsid "CCDS48756.1"; havana_gene "OTTMUSG00000005181.1";
chr11	ENSEMBL	CDS	16458104	16458193	.	-	.	gene_id "ENSMUSG00000078974.11"; transcript_id "ENSMUST00000166950.8"; exon_number "4"; exon_id "641";
chr11	ENSEMBL	exon	16456373	16456472	.	-	.	gene_id "ENSMUSG00000078974.11"; transcript_id "ENSMUST00000166950.8"; exon_number "5"; exon_id "ENSMUSE00001288733.2"; gene_type "protein_coding"; gene_name "Sec61g"; transcript_type "protein_coding"; transcript_name "Sec61g-206"; protein_id "ENSMUSP00000132348.2"; transcript_support_level "1"; mgi_id "MGI:1202066"; tag "basic"; ccdsid "CCDS48756.1"; havana_gene "OTTMUSG00000005181.1";
chr11	ENSEMBL	CDS	16456373	16456472	.	-	.	gene_id "ENSMUSG00000078974.11"; transcript_id "ENSMUST00000166950.8"; exon_number "6"; exon_id "ENSMUSE00001288733.2"; gene_type "protein_coding"; gene_name "Sec61g"; transcript_type "protein_coding"; transcript_name "Sec61g-206"; protein_id "ENSMUSP00000132348.2"; transcript_support_level "1"; mgi_id "MGI:1202066"; tag "basic"; ccdsid "CCDS48756.1"; havana_gene "OTTMUSG00000005181.1";
chr11	ENSEMBL	exon	16454736	16454838	.	-	.	gene_id "ENSMUSG00000078974.11"; transcript_id "ENSMUST00000166950.8"; exon_number "7"; exon_id "ENSMUSE00000681061.2"; gene_type "protein_coding"; gene_name "Sec61g"; transcript_type "protein_coding"; transcript_name "Sec61g-206"; protein_id "ENSMUSP00000132348.2"; transcript_support_level "1"; mgi_id "MGI:1202066"; tag "basic"; ccdsid "CCDS48756.1"; havana_gene "OTTMUSG00000005181.1";
chr11	ENSEMBL	CDS	16454736	16454838	.	-	.	gene_id "ENSMUSG00000078974.11"; transcript_id "ENSMUST00000166950.8"; exon_number "8"; exon_id "ENSMUSE00000681061.2"; gene_type "protein_coding"; gene_name "Sec61g"; transcript_type "protein_coding"; transcript_name "Sec61g-206"; protein_id "ENSMUSP00000132348.2"; transcript_support_level "1"; mgi_id "MGI:1202066"; tag "basic"; ccdsid "CCDS48756.1"; havana_gene "OTTMUSG00000005181.1";
chr11	ENSEMBL	CDS	16451801	16451807	.	-	.	gene_id "ENSMUSG00000078974.11"; transcript_id "ENSMUST00000166950.8"; exon_number "9"; exon_id "chr11.636";
chr11	ENSEMBL	stop_codon	16451798	16451800	.	-	.	gene_id "ENSMUSG00000078974.11"; transcript_id "ENSMUST00000166950.8"; exon_number "10"; exon_id "chr11.637";
chr11	ENSEMBL	exon	16451638	16451807	.	-	.	gene_id "ENSMUSG00000078974.11"; transcript_id "ENSMUST00000166950.8"; exon_number "11"; exon_id "ENSMUSE00000875663.2"; gene_type "protein_coding"; gene_name "Sec61g"; transcript_type "protein_coding"; transcript_name "Sec61g-206"; protein_id "ENSMUSP00000132348.2"; transcript_support_level "1"; mgi_id "MGI:1202066"; tag "basic"; ccdsid "CCDS48756.1"; havana_gene "OTTMUSG00000005181.1";
chr11	ENSEMBL	UTR	16451638	16451800	.	-	.	gene_id "ENSMUSG00000078974.11"; transcript_id "ENSMUST00000166950.8"; exon_number "12"; exon_id "642";
chr11	IsoQuant	transcript	16451643	16458199	.	-	.	gene_id "ENSMUSG00000078974.11"; transcript_id "transcript1231.chr11.nic"; exons "3";
chr11	IsoQuant	exon	16458104	16458199	.	-	.	gene_id "ENSMUSG00000078974.11"; transcript_id "transcript1231.chr11.nic"; exon_number "1"; exon_id "643";
chr11	IsoQuant	exon	16454736	16456472	.	-	.	gene_id "ENSMUSG00000078974.11"; transcript_id "transcript1231.chr11.nic"; exon_number "2"; exon_id "644";
chr11	IsoQuant	exon	16451643	16451807	.	-	.	gene_id "ENSMUSG00000078974.11"; transcript_id "transcript1231.chr11.nic"; exon_number "3"; exon_id "ENSMUSE00000765426.2";
chr11	HAVANA	gene	16702203	16868158	.	+	.	gene_id "ENSMUSG00000020122.17"; transcripts "4"; gene_type "protein_coding"; gene_name "Egfr"; mgi_id "MGI:95294"; havana_gene "OTTMUSG00000005185.1";
chr11	HAVANA	transcript	16702211	16868158	.	+	.	gene_id "ENSMUSG00000020122.17"; transcript_id "ENSMUST00000020329.13"; exons "28"; gene_type "protein_coding"; gene_name "Egfr"; transcript_type "protein_coding"; transcript_name "Egfr-201"; protein_id "ENSMUSP00000020329.7"; transcript_support_level "1"; mgi_id "MGI:95294"; tag "basic"; ccdsid "CCDS24443.1"; havana_gene "OTTMUSG00000005185.1"; havana_transcript "OTTMUST00000011585.1";
chr11	HAVANA	UTR	16702211	16702482	.	+	.	gene_id "ENSMUSG00000020122.17"; transcript_id "ENSMUST00000020329.13"; exon_number "1"; exon_id "645";
chr11	HAVANA	exon	16702211	16702570	.	+	.	gene_id "ENSMUSG00000020122.17"; transcript_id "ENSMUST00000020329.13"; exon_number "2"; exon_id "ENSMUSE00000729687.2"; gene_type "protein_coding"; gene_name "Egfr"; transcript_type "protein_coding"; transcript_name "Egfr-201"; protein_id "ENSMUSP00000020329.7"; transcript_support_level "1"; mgi_id "MGI:95294"; tag "basic"; ccdsid "CCDS24443.1"; havana_gene "OTTMUSG00000005185.1"; havana_transcript "OTTMUST00000011585.1";
chr11	HAVANA	start_codon	16702483	16702485	.	+	.	gene_id "ENSMUSG00000020122.17"; transcript_id "ENSMUST00000020329.13"; exon_number "3"; exon_id "646";
chr11	HAVANA	CDS	16702483	16702570	.	+	.	gene_id "ENSMUSG00000020122.17"; transcript_id "ENSMUST00000020329.13"; exon_number "4"; exon_id "647";
chr11	HAVANA	CDS	16808896	16809047	.	+	.	gene_id "ENSMUSG00000020122.17"; transcript_id "ENSMUST00000020329.13"; exon_number "5"; exon_id "ENSMUSE00000303363.2"; gene_type "protein_coding"; gene_name "Egfr"; transcript_type "protein_coding"; transcript_name "Egfr-201"; protein_id "ENSMUSP00000020329.7"; transcript_support_level "1"; mgi_id "MGI:95294"; tag "basic"; ccdsid "CCDS24443.1"; havana_gene "OTTMUSG00000005185.1"; havana_transcript "OTTMUST00000011585.1";
chr11	HAVANA	exon	16808896	16809047	.	+	.	gene_id "ENSMUSG00000020122.17"; transcript_id "ENSMUST00000020329.13"; exon_number "6"; exon_id "ENSMUSE00000303363.2"; gene_type "protein_coding"; gene_name "Egfr"; transcript_type "protein_coding"; transcript_name "Egfr-201"; protein_id "ENSMUSP00000020329.7"; transcript_support_level "1"; mgi_id "MGI:95294"; tag "basic"; ccdsid "CCDS24443.1"; havana_gene "OTTMUSG00000005185.1"; havana_transcript "OTTMUST00000011585.1";
chr11	HAVANA	CDS	16810068	16810251	.	+	.	gene_id "ENSMUSG00000020122.17"; transcript_id "ENSMUST00000020329.13"; exon_number "7"; exon_id "ENSMUSE00000100891.2"; gene_type "protein_coding"; gene_name "Egfr"; transcript_type "protein_coding"; transcript_name "Egfr-201"; protein_id "ENSMUSP00000020329.7"; transcript_support_level "1"; mgi_id "MGI:95294"; tag "basic"; ccdsid "CCDS24443.1"; havana_gene "OTTMUSG00000005185.1"; havana_transcript "OTTMUST00000011585.1";
chr11	HAVANA	exon	16810068	16810251	.	+	.	gene_id "ENSMUSG00000020122.17"; transcript_id "ENSMUST00000020329.13"; exon_number "8"; exon_id "ENSMUSE00000100891.2"; gene_type "protein_coding"; gene_name "Egfr"; transcript_type "protein_coding"; transcript_name "Egfr-201"; protein_id "ENSMUSP00000020329.7"; transcript_support_level "1"; mgi_id "MGI:95294"; tag "basic"; ccdsid "CCDS24443.1"; havana_gene "OTTMUSG00000005185.1"; havana_transcript "OTTMUST00000011585.1";
chr11	HAVANA	CDS	16812946	16813080	.	+	.	gene_id "ENSMUSG00000020122.17"; transcript_id "ENSMUST00000020329.13"; exon_number "9"; exon_id "ENSMUSE00000100822.2"; gene_type "protein_coding"; gene_name "Egfr"; transcript_type "protein_coding"; transcript_name "Egfr-201"; protein_id "ENSMUSP00000020329.7"; transcript_support_level "1"; mgi_id "MGI:95294"; tag "basic"; ccdsid "CCDS24443.1"; havana_gene "OTTMUSG00000005185.1"; havana_transcript "OTTMUST00000011585.1";
chr11	HAVANA	exon	16812946	16813080	.	+	.	gene_id "ENSMUSG00000020122.17"; transcript_id "ENSMUST00000020329.13"; exon_number "10"; exon_id "ENSMUSE00000100822.2"; gene_type "protein_coding"; gene_name "Egfr"; transcript_type "protein_coding"; transcript_name "Egfr-201"; protein_id "ENSMUSP00000020329.7"; transcript_support_level "1"; mgi_id "MGI:95294"; tag "basic"; ccdsid "CCDS24443.1"; havana_gene "OTTMUSG00000005185.1"; havana_transcript "OTTMUST00000011585.1";
chr11	HAVANA	CDS	16817231	16817299	.	+	.	gene_id "ENSMUSG00000020122.17"; transcript_id "ENSMUST00000020329.13"; exon_number "11"; exon_id "ENSMUSE00000100828.2"; gene_type "protein_coding"; gene_name "Egfr"; transcript_type "protein_coding"; transcript_name "Egfr-201"; protein_id "ENSMUSP00000020329.7"; transcript_support_level "1"; mgi_id "MGI:95294"; tag "basic"; ccdsid "CCDS24443.1"; havana_gene "OTTMUSG00000005185.1"; havana_transcript "OTTMUST00000011585.1";
chr11	HAVANA	exon	16817231	16817299	.	+	.	gene_id "ENSMUSG00000020122.17"; transcript_id "ENSMUST00000020329.13"; exon_number "12"; exon_id "ENSMUSE00000100828.2"; gene_type "protein_coding"; gene_name "Egfr"; transcript_type "protein_coding"; transcript_name "Egfr-201"; protein_id "ENSMUSP00000020329.7"; transcript_support_level "1"; mgi_id "MGI:95294"; tag "basic"; ccdsid "CCDS24443.1"; havana_gene "OTTMUSG00000005185.1"; havana_transcript "OTTMUST00000011585.1";
chr11	HAVANA	CDS	16818108	16818226	.	+	.	gene_id "ENSMUSG00000020122.17"; transcript_id "ENSMUST00000020329.13"; exon_number "13"; exon_id "ENSMUSE00000100859.2"; gene_type "protein_coding"; gene_name "Egfr"; transcript_type "protein_coding"; transcript_name "Egfr-201"; protein_id "ENSMUSP00000020329.7"; transcript_support_level "1"; mgi_id "MGI:95294"; tag "basic"; ccdsid "CCDS24443.1"; havana_gene "OTTMUSG00000005185.1"; havana_transcript "OTTMUST00000011585.1";
chr11	HAVANA	exon	16818108	16818226	.	+	.	gene_id "ENSMUSG00000020122.17"; transcript_id "ENSMUST00000020329.13"; exon_number "14"; exon_id "ENSMUSE00000100859.2"; gene_type "protein_coding"; gene_name "Egfr"; transcript_type "protein_coding"; transcript_name "Egfr-201"; protein_id "ENSMUSP00000020329.7"; transcript_support_level "1"; mgi_id "MGI:95294"; tag "basic"; ccdsid "CCDS24443.1"; havana_gene "OTTMUSG00000005185.1"; havana_transcript "OTTMUST00000011585.1";
chr11	HAVANA	CDS	16819219	16819360	.	+	.	gene_id "ENSMUSG00000020122.17"; transcript_id "ENSMUST00000020329.13"; exon_number "15"; exon_id "ENSMUSE00000100866.2"; gene_type "protein_coding"; gene_name "Egfr"; transcript_type "protein_coding"; transcript_name "Egfr-201"; protein_id "ENSMUSP00000020329.7"; transcript_support_level "1"; mgi_id "MGI:95294"; tag "basic"; ccdsid "CCDS24443.1"; havana_gene "OTTMUSG00000005185.1"; havana_transcript "OTTMUST00000011585.1";
chr11	HAVANA	exon	16819219	16819360	.	+	.	gene_id "ENSMUSG00000020122.17"; transcript_id "ENSMUST00000020329.13"; exon_number "16"; exon_id "ENSMUSE00000100866.2"; gene_type "protein_coding"; gene_name "Egfr"; transcript_type "protein_coding"; transcript_name "Egfr-201"; protein_id "ENSMUSP00000020329.7"; transcript_support_level "1"; mgi_id "MGI:95294"; tag "basic"; ccdsid "CCDS24443.1"; havana_gene "OTTMUSG00000005185.1"; havana_transcript "OTTMUST00000011585.1";
chr11	HAVANA	CDS	16820976	16821092	.	+	.	gene_id "ENSMUSG00000020122.17"; transcript_id "ENSMUST00000020329.13"; exon_number "17"; exon_id "ENSMUSE00000100884.2"; gene_type "protein_coding"; gene_name "Egfr"; transcript_type "protein_coding"; transcript_name "Egfr-201"; protein_id "ENSMUSP00000020329.7"; transcript_support_level "1"; mgi_id "MGI:95294"; tag "basic"; ccdsid "CCDS24443.1"; havana_gene "OTTMUSG00000005185.1"; havana_transcript "OTTMUST00000011585.1";
chr11	HAVANA	exon	16820976	16821092	.	+	.	gene_id "ENSMUSG00000020122.17"; transcript_id "ENSMUST00000020329.13"; exon_number "18"; exon_id "ENSMUSE00000100884.2"; gene_type "protein_coding"; gene_name "Egfr"; transcript_type "protein_coding"; transcript_name "Egfr-201"; protein_id "ENSMUSP00000020329.7"; transcript_support_level "1"; mgi_id "MGI:95294"; tag "basic"; ccdsid "CCDS24443.1"; havana_gene "OTTMUSG00000005185.1"; havana_transcript "OTTMUST00000011585.1";
chr11	HAVANA	CDS	16821583	16821709	.	+	.	gene_id "ENSMUSG00000020122.17"; transcript_id "ENSMUST00000020329.13"; exon_number "19"; exon_id "ENSMUSE00000100853.2"; gene_type "protein_coding"; gene_name "Egfr"; transcript_type "protein_coding"; transcript_name "Egfr-201"; protein_id "ENSMUSP00000020329.7"; transcript_support_level "1"; mgi_id "MGI:95294"; tag "basic"; ccdsid "CCDS24443.1"; havana_gene "OTTMUSG00000005185.1"; havana_transcript "OTTMUST00000011585.1";
chr11	HAVANA	exon	16821583	16821709	.	+	.	gene_id "ENSMUSG00000020122.17"; transcript_id "ENSMUST00000020329.13"; exon_number "20"; exon_id "ENSMUSE00000100853.2"; gene_type "protein_coding"; gene_name "Egfr"; transcript_type "protein_coding"; transcript_name "Egfr-201"; protein_id "ENSMUSP00000020329.7"; transcript_support_level "1"; mgi_id "MGI:95294"; tag "basic"; ccdsid "CCDS24443.1"; havana_gene "OTTMUSG00000005185.1"; havana_transcript "OTTMUST00000011585.1";
chr11	HAVANA	CDS	16821802	16821875	.	+	.	gene_id "ENSMUSG00000020122.17"; transcript_id "ENSMUST00000020329.13"; exon_number "21"; exon_id "ENSMUSE00000100827.2"; gene_type "protein_coding"; gene_name "Egfr"; transcript_type "protein_coding"; transcript_name "Egfr-201"; protein_id "ENSMUSP00000020329.7"; transcript_support_level "1"; mgi_id "MGI:95294"; tag "basic"; ccdsid "CCDS24443.1"; havana_gene "OTTMUSG00000005185.1"; havana_transcript "OTTMUST00000011585.1";
chr11	HAVANA	exon	16821802	16821875	.	+	.	gene_id "ENSMUSG00000020122.17"; transcript_id "ENSMUST00000020329.13"; exon_number "22"; exon_id "ENSMUSE00000100827.2"; gene_type "protein_coding"; gene_name "Egfr"; transcript_type "protein_coding"; transcript_name "Egfr-201"; protein_id "ENSMUSP00000020329.7"; transcript_support_level "1"; mgi_id "MGI:95294"; tag "basic"; ccdsid "CCDS24443.1"; havana_gene "OTTMUSG00000005185.1"; havana_transcript "OTTMUST00000011585.1";
chr11	HAVANA	CDS	16822846	16822936	.	+	.	gene_id "ENSMUSG00000020122.17"; transcript_id "ENSMUST00000020329.13"; exon_number "23"; exon_id "ENSMUSE00000100836.2"; gene_type "protein_coding"; gene_name "Egfr"; transcript_type "protein_coding"; transcript_name "Egfr-201"; protein_id "ENSMUSP00000020329.7"; transcript_support_level "1"; mgi_id "MGI:95294"; tag "basic"; ccdsid "CCDS24443.1"; havana_gene "OTTMUSG00000005185.1"; havana_transcript "OTTMUST00000011585.1";
chr11	HAVANA	exon	16822846	16822936	.	+	.	gene_id "ENSMUSG00000020122.17"; transcript_id "ENSMUST00000020329.13"; exon_number "24"; exon_id "ENSMUSE00000100836.2"; gene_type "protein_coding"; gene_name "Egfr"; transcript_type "protein_coding"; transcript_name "Egfr-201"; protein_id "ENSMUSP00000020329.7"; transcript_support_level "1"; mgi_id "MGI:95294"; tag "basic"; ccdsid "CCDS24443.1"; havana_gene "OTTMUSG00000005185.1"; havana_transcript "OTTMUST00000011585.1";
chr11	HAVANA	CDS	16824960	16825159	.	+	.	gene_id "ENSMUSG00000020122.17"; transcript_id "ENSMUST00000020329.13"; exon_number "25"; exon_id "ENSMUSE00000100825.2"; gene_type "protein_coding"; gene_name "Egfr"; transcript_type "protein_coding"; transcript_name "Egfr-201"; protein_id "ENSMUSP00000020329.7"; transcript_support_level "1"; mgi_id "MGI:95294"; tag "basic"; ccdsid "CCDS24443.1"; havana_gene "OTTMUSG00000005185.1"; havana_transcript "OTTMUST00000011585.1";
chr11	HAVANA	exon	16824960	16825159	.	+	.	gene_id "ENSMUSG00000020122.17"; transcript_id "ENSMUST00000020329.13"; exon_number "26"; exon_id "ENSMUSE00000100825.2"; gene_type "protein_coding"; gene_name "Egfr"; transcript_type "protein_coding"; transcript_name "Egfr-201"; protein_id "ENSMUSP00000020329.7"; transcript_support_level "1"; mgi_id "MGI:95294"; tag "basic"; ccdsid "CCDS24443.1"; havana_gene "OTTMUSG00000005185.1"; havana_transcript "OTTMUST00000011585.1";
chr11	HAVANA	CDS	16828127	16828259	.	+	.	gene_id "ENSMUSG00000020122.17"; transcript_id "ENSMUST00000020329.13"; exon_number "27"; exon_id "ENSMUSE00000100882.2"; gene_type "protein_coding"; gene_name "Egfr"; transcript_type "protein_coding"; transcript_name "Egfr-201"; protein_id "ENSMUSP00000020329.7"; transcript_support_level "1"; mgi_id "MGI:95294"; tag "basic"; ccdsid "CCDS24443.1"; havana_gene "OTTMUSG00000005185.1"; havana_transcript "OTTMUST00000011585.1";
chr11	HAVANA	exon	16828127	16828259	.	+	.	gene_id "ENSMUSG00000020122.17"; transcript_id "ENSMUST00000020329.13"; exon_number "28"; exon_id "ENSMUSE00000100882.2"; gene_type "protein_coding"; gene_name "Egfr"; transcript_type "protein_coding"; transcript_name "Egfr-201"; protein_id "ENSMUSP00000020329.7"; transcript_support_level "1"; mgi_id "MGI:95294"; tag "basic"; ccdsid "CCDS24443.1"; havana_gene "OTTMUSG00000005185.1"; havana_transcript "OTTMUST00000011585.1";
chr11	HAVANA	CDS	16831464	16831554	.	+	.	gene_id "ENSMUSG00000020122.17"; transcript_id "ENSMUST00000020329.13"; exon_number "29"; exon_id "ENSMUSE00000100888.2"; gene_type "protein_coding"; gene_name "Egfr"; transcript_type "protein_coding"; transcript_name "Egfr-201"; protein_id "ENSMUSP00000020329.7"; transcript_support_level "1"; mgi_id "MGI:95294"; tag "basic"; ccdsid "CCDS24443.1"; havana_gene "OTTMUSG00000005185.1"; havana_transcript "OTTMUST00000011585.1";
chr11	HAVANA	exon	16831464	16831554	.	+	.	gene_id "ENSMUSG00000020122.17"; transcript_id "ENSMUST00000020329.13"; exon_number "30"; exon_id "ENSMUSE00000100888.2"; gene_type "protein_coding"; gene_name "Egfr"; transcript_type "protein_coding"; transcript_name "Egfr-201"; protein_id "ENSMUSP00000020329.7"; transcript_support_level "1"; mgi_id "MGI:95294"; tag "basic"; ccdsid "CCDS24443.1"; havana_gene "OTTMUSG00000005185.1"; havana_transcript "OTTMUST00000011585.1";
chr11	HAVANA	CDS	16833456	16833613	.	+	.	gene_id "ENSMUSG00000020122.17"; transcript_id "ENSMUST00000020329.13"; exon_number "31"; exon_id "ENSMUSE00000100839.2"; gene_type "protein_coding"; gene_name "Egfr"; transcript_type "protein_coding"; transcript_name "Egfr-201"; protein_id "ENSMUSP00000020329.7"; transcript_support_level "1"; mgi_id "MGI:95294"; tag "basic"; ccdsid "CCDS24443.1"; havana_gene "OTTMUSG00000005185.1"; havana_transcript "OTTMUST00000011585.1";
chr11	HAVANA	exon	16833456	16833613	.	+	.	gene_id "ENSMUSG00000020122.17"; transcript_id "ENSMUST00000020329.13"; exon_number "32"; exon_id "ENSMUSE00000100839.2"; gene_type "protein_coding"; gene_name "Egfr"; transcript_type "protein_coding"; transcript_name "Egfr-201"; protein_id "ENSMUSP00000020329.7"; transcript_support_level "1"; mgi_id "MGI:95294"; tag "basic"; ccdsid "CCDS24443.1"; havana_gene "OTTMUSG00000005185.1"; havana_transcript "OTTMUST00000011585.1";
chr11	HAVANA	CDS	16837141	16837185	.	+	.	gene_id "ENSMUSG00000020122.17"; transcript_id "ENSMUST00000020329.13"; exon_number "33"; exon_id "ENSMUSE00000100849.2"; gene_type "protein_coding"; gene_name "Egfr"; transcript_type "protein_coding"; transcript_name "Egfr-201"; protein_id "ENSMUSP00000020329.7"; transcript_support_level "1"; mgi_id "MGI:95294"; tag "basic"; ccdsid "CCDS24443.1"; havana_gene "OTTMUSG00000005185.1"; havana_transcript "OTTMUST00000011585.1";
chr11	HAVANA	exon	16837141	16837185	.	+	.	gene_id "ENSMUSG00000020122.17"; transcript_id "ENSMUST00000020329.13"; exon_number "34"; exon_id "ENSMUSE00000100849.2"; gene_type "protein_coding"; gene_name "Egfr"; transcript_type "protein_coding"; transcript_name "Egfr-201"; protein_id "ENSMUSP00000020329.7"; transcript_support_level "1"; mgi_id "MGI:95294"; tag "basic"; ccdsid "CCDS24443.1"; havana_gene "OTTMUSG00000005185.1"; havana_transcript "OTTMUST00000011585.1";
chr11	HAVANA	CDS	16839913	16840054	.	+	.	gene_id "ENSMUSG00000020122.17"; transcript_id "ENSMUST00000020329.13"; exon_number "35"; exon_id "ENSMUSE00000100844.2"; gene_type "protein_coding"; gene_name "Egfr"; transcript_type "protein_coding"; transcript_name "Egfr-201"; protein_id "ENSMUSP00000020329.7"; transcript_support_level "1"; mgi_id "MGI:95294"; tag "basic"; ccdsid "CCDS24443.1"; havana_gene "OTTMUSG00000005185.1"; havana_transcript "OTTMUST00000011585.1";
chr11	HAVANA	exon	16839913	16840054	.	+	.	gene_id "ENSMUSG00000020122.17"; transcript_id "ENSMUST00000020329.13"; exon_number "36"; exon_id "ENSMUSE00000100844.2"; gene_type "protein_coding"; gene_name "Egfr"; transcript_type "protein_coding"; transcript_name "Egfr-201"; protein_id "ENSMUSP00000020329.7"; transcript_support_level "1"; mgi_id "MGI:95294"; tag "basic"; ccdsid "CCDS24443.1"; havana_gene "OTTMUSG00000005185.1"; havana_transcript "OTTMUST00000011585.1";
chr11	HAVANA	CDS	16841178	16841300	.	+	.	gene_id "ENSMUSG00000020122.17"; transcript_id "ENSMUST00000020329.13"; exon_number "37"; exon_id "ENSMUSE00000100863.2"; gene_type "protein_coding"; gene_name "Egfr"; transcript_type "protein_coding"; transcript_name "Egfr-201"; protein_id "ENSMUSP00000020329.7"; transcript_support_level "1"; mgi_id "MGI:95294"; tag "basic"; ccdsid "CCDS24443.1"; havana_gene "OTTMUSG00000005185.1"; havana_transcript "OTTMUST00000011585.1";
chr11	HAVANA	exon	16841178	16841300	.	+	.	gene_id "ENSMUSG00000020122.17"; transcript_id "ENSMUST00000020329.13"; exon_number "38"; exon_id "ENSMUSE00000100863.2"; gene_type "protein_coding"; gene_name "Egfr"; transcript_type "protein_coding"; transcript_name "Egfr-201"; protein_id "ENSMUSP00000020329.7"; transcript_support_level "1"; mgi_id "MGI:95294"; tag "basic"; ccdsid "CCDS24443.1"; havana_gene "OTTMUSG00000005185.1"; havana_transcript "OTTMUST00000011585.1";
chr11	HAVANA	CDS	16843008	16843106	.	+	.	gene_id "ENSMUSG00000020122.17"; transcript_id "ENSMUST00000020329.13"; exon_number "39"; exon_id "ENSMUSE00000100821.2"; gene_type "protein_coding"; gene_name "Egfr"; transcript_type "protein_coding"; transcript_name "Egfr-201"; protein_id "ENSMUSP00000020329.7"; transcript_support_level "1"; mgi_id "MGI:95294"; tag "basic"; ccdsid "CCDS24443.1"; havana_gene "OTTMUSG00000005185.1"; havana_transcript "OTTMUST00000011585.1";
chr11	HAVANA	exon	16843008	16843106	.	+	.	gene_id "ENSMUSG00000020122.17"; transcript_id "ENSMUST00000020329.13"; exon_number "40"; exon_id "ENSMUSE00000100821.2"; gene_type "protein_coding"; gene_name "Egfr"; transcript_type "protein_coding"; transcript_name "Egfr-201"; protein_id "ENSMUSP00000020329.7"; transcript_support_level "1"; mgi_id "MGI:95294"; tag "basic"; ccdsid "CCDS24443.1"; havana_gene "OTTMUSG00000005185.1"; havana_transcript "OTTMUST00000011585.1";
chr11	HAVANA	CDS	16846894	16847079	.	+	.	gene_id "ENSMUSG00000020122.17"; transcript_id "ENSMUST00000020329.13"; exon_number "41"; exon_id "ENSMUSE00001035276.2"; gene_type "protein_coding"; gene_name "Egfr"; transcript_type "protein_coding"; transcript_name "Egfr-201"; protein_id "ENSMUSP00000020329.7"; transcript_support_level "1"; mgi_id "MGI:95294"; tag "basic"; ccdsid "CCDS24443.1"; havana_gene "OTTMUSG00000005185.1"; havana_transcript "OTTMUST00000011585.1";
chr11	HAVANA	exon	16846894	16847079	.	+	.	gene_id "ENSMUSG00000020122.17"; transcript_id "ENSMUST00000020329.13"; exon_number "42"; exon_id "ENSMUSE00001035276.2"; gene_type "protein_coding"; gene_name "Egfr"; transcript_type "protein_coding"; transcript_name "Egfr-201"; protein_id "ENSMUSP00000020329.7"; transcript_support_level "1"; mgi_id "MGI:95294"; tag "basic"; ccdsid "CCDS24443.1"; havana_gene "OTTMUSG00000005185.1"; havana_transcript "OTTMUST00000011585.1";
chr11	HAVANA	CDS	16854305	16854460	.	+	.	gene_id "ENSMUSG00000020122.17"; transcript_id "ENSMUST00000020329.13"; exon_number "43"; exon_id "ENSMUSE00000100835.2"; gene_type "protein_coding"; gene_name "Egfr"; transcript_type "protein_coding"; transcript_name "Egfr-201"; protein_id "ENSMUSP00000020329.7"; transcript_support_level "1"; mgi_id "MGI:95294"; tag "basic"; ccdsid "CCDS24443.1"; havana_gene "OTTMUSG00000005185.1"; havana_transcript "OTTMUST00000011585.1";
chr11	HAVANA	exon	16854305	16854460	.	+	.	gene_id "ENSMUSG00000020122.17"; transcript_id "ENSMUST00000020329.13"; exon_number "44"; exon_id "ENSMUSE00000100835.2"; gene_type "protein_coding"; gene_name "Egfr"; transcript_type "protein_coding"; transcript_name "Egfr-201"; protein_id "ENSMUSP00000020329.7"; transcript_support_level "1"; mgi_id "MGI:95294"; tag "basic"; ccdsid "CCDS24443.1"; havana_gene "OTTMUSG00000005185.1"; havana_transcript "OTTMUST00000011585.1";
chr11	HAVANA	CDS	16855348	16855423	.	+	.	gene_id "ENSMUSG00000020122.17"; transcript_id "ENSMUST00000020329.13"; exon_number "45"; exon_id "ENSMUSE00001073524.2"; gene_type "protein_coding"; gene_name "Egfr"; transcript_type "protein_coding"; transcript_name "Egfr-201"; protein_id "ENSMUSP00000020329.7"; transcript_support_level "1"; mgi_id "MGI:95294"; tag "basic"; ccdsid "CCDS24443.1"; havana_gene "OTTMUSG00000005185.1"; havana_transcript "OTTMUST00000011585.1";
chr11	HAVANA	exon	16855348	16855423	.	+	.	gene_id "ENSMUSG00000020122.17"; transcript_id "ENSMUST00000020329.13"; exon_number "46"; exon_id "ENSMUSE00001073524.2"; gene_type "protein_coding"; gene_name "Egfr"; transcript_type "protein_coding"; transcript_name "Egfr-201"; protein_id "ENSMUSP00000020329.7"; transcript_support_level "1"; mgi_id "MGI:95294"; tag "basic"; ccdsid "CCDS24443.1"; havana_gene "OTTMUSG00000005185.1"; havana_transcript "OTTMUST00000011585.1";
chr11	HAVANA	CDS	16856736	16856882	.	+	.	gene_id "ENSMUSG00000020122.17"; transcript_id "ENSMUST00000020329.13"; exon_number "47"; exon_id "ENSMUSE00001242116.2"; gene_type "protein_coding"; gene_name "Egfr"; transcript_type "protein_coding"; transcript_name "Egfr-201"; protein_id "ENSMUSP00000020329.7"; transcript_support_level "1"; mgi_id "MGI:95294"; tag "basic"; ccdsid "CCDS24443.1"; havana_gene "OTTMUSG00000005185.1"; havana_transcript "OTTMUST00000011585.1";
chr11	HAVANA	exon	16856736	16856882	.	+	.	gene_id "ENSMUSG00000020122.17"; transcript_id "ENSMUST00000020329.13"; exon_number "48"; exon_id "ENSMUSE00001242116.2"; gene_type "protein_coding"; gene_name "Egfr"; transcript_type "protein_coding"; transcript_name "Egfr-201"; protein_id "ENSMUSP00000020329.7"; transcript_support_level "1"; mgi_id "MGI:95294"; tag "basic"; ccdsid "CCDS24443.1"; havana_gene "OTTMUSG00000005185.1"; havana_transcript "OTTMUST00000011585.1";
chr11	HAVANA	CDS	16858877	16858974	.	+	.	gene_id "ENSMUSG00000020122.17"; transcript_id "ENSMUST00000020329.13"; exon_number "49"; exon_id "ENSMUSE00001312250.2"; gene_type "protein_coding"; gene_name "Egfr"; transcript_type "protein_coding"; transcript_name "Egfr-201"; protein_id "ENSMUSP00000020329.7"; transcript_support_level "1"; mgi_id "MGI:95294"; tag "basic"; ccdsid "CCDS24443.1"; havana_gene "OTTMUSG00000005185.1"; havana_transcript "OTTMUST00000011585.1";
chr11	HAVANA	exon	16858877	16858974	.	+	.	gene_id "ENSMUSG00000020122.17"; transcript_id "ENSMUST00000020329.13"; exon_number "50"; exon_id "ENSMUSE00001312250.2"; gene_type "protein_coding"; gene_name "Egfr"; transcript_type "protein_coding"; transcript_name "Egfr-201"; protein_id "ENSMUSP00000020329.7"; transcript_support_level "1"; mgi_id "MGI:95294"; tag "basic"; ccdsid "CCDS24443.1"; havana_gene "OTTMUSG00000005185.1"; havana_transcript "OTTMUST00000011585.1";
chr11	HAVANA	CDS	16859732	16859899	.	+	.	gene_id "ENSMUSG00000020122.17"; transcript_id "ENSMUST00000020329.13"; exon_number "51"; exon_id "ENSMUSE00001209122.2"; gene_type "protein_coding"; gene_name "Egfr"; transcript_type "protein_coding"; transcript_name "Egfr-201"; protein_id "ENSMUSP00000020329.7"; transcript_support_level "1"; mgi_id "MGI:95294"; tag "basic"; ccdsid "CCDS24443.1"; havana_gene "OTTMUSG00000005185.1"; havana_transcript "OTTMUST00000011585.1";
chr11	HAVANA	exon	16859732	16859899	.	+	.	gene_id "ENSMUSG00000020122.17"; transcript_id "ENSMUST00000020329.13"; exon_number "52"; exon_id "ENSMUSE00001209122.2"; gene_type "protein_coding"; gene_name "Egfr"; transcript_type "protein_coding"; transcript_name "Egfr-201"; protein_id "ENSMUSP00000020329.7"; transcript_support_level "1"; mgi_id "MGI:95294"; tag "basic"; ccdsid "CCDS24443.1"; havana_gene "OTTMUSG00000005185.1"; havana_transcript "OTTMUST00000011585.1";
chr11	HAVANA	CDS	16860208	16860255	.	+	.	gene_id "ENSMUSG00000020122.17"; transcript_id "ENSMUST00000020329.13"; exon_number "53"; exon_id "ENSMUSE00001268570.2"; gene_type "protein_coding"; gene_name "Egfr"; transcript_type "protein_coding"; transcript_name "Egfr-201"; protein_id "ENSMUSP00000020329.7"; transcript_support_level "1"; mgi_id "MGI:95294"; tag "basic"; ccdsid "CCDS24443.1"; havana_gene "OTTMUSG00000005185.1"; havana_transcript "OTTMUST00000011585.1";
chr11	HAVANA	exon	16860208	16860255	.	+	.	gene_id "ENSMUSG00000020122.17"; transcript_id "ENSMUST00000020329.13"; exon_number "54"; exon_id "ENSMUSE00001268570.2"; gene_type "protein_coding"; gene_name "Egfr"; transcript_type "protein_coding"; transcript_name "Egfr-201"; protein_id "ENSMUSP00000020329.7"; transcript_support_level "1"; mgi_id "MGI:95294"; tag "basic"; ccdsid "CCDS24443.1"; havana_gene "OTTMUSG00000005185.1"; havana_transcript "OTTMUST00000011585.1";
chr11	HAVANA	CDS	16860794	16860896	.	+	.	gene_id "ENSMUSG00000020122.17"; transcript_id "ENSMUST00000020329.13"; exon_number "55"; exon_id "ENSMUSE00000303190.2"; gene_type "protein_coding"; gene_name "Egfr"; transcript_type "protein_coding"; transcript_name "Egfr-201"; protein_id "ENSMUSP00000020329.7"; transcript_support_level "1"; mgi_id "MGI:95294"; tag "basic"; ccdsid "CCDS24443.1"; havana_gene "OTTMUSG00000005185.1"; havana_transcript "OTTMUST00000011585.1";
chr11	HAVANA	exon	16860794	16860896	.	+	.	gene_id "ENSMUSG00000020122.17"; transcript_id "ENSMUST00000020329.13"; exon_number "56"; exon_id "ENSMUSE00000303190.2"; gene_type "protein_coding"; gene_name "Egfr"; transcript_type "protein_coding"; transcript_name "Egfr-201"; protein_id "ENSMUSP00000020329.7"; transcript_support_level "1"; mgi_id "MGI:95294"; tag "basic"; ccdsid "CCDS24443.1"; havana_gene "OTTMUSG00000005185.1"; havana_transcript "OTTMUST00000011585.1";
chr11	HAVANA	CDS	16861494	16861852	.	+	.	gene_id "ENSMUSG00000020122.17"; transcript_id "ENSMUST00000020329.13"; exon_number "57"; exon_id "648";
chr11	HAVANA	exon	16861494	16868158	.	+	.	gene_id "ENSMUSG00000020122.17"; transcript_id "ENSMUST00000020329.13"; exon_number "58"; exon_id "ENSMUSE00000381585.7"; gene_type "protein_coding"; gene_name "Egfr"; transcript_type "protein_coding"; transcript_name "Egfr-201"; protein_id "ENSMUSP00000020329.7"; transcript_support_level "1"; mgi_id "MGI:95294"; tag "basic"; ccdsid "CCDS24443.1"; havana_gene "OTTMUSG00000005185.1"; havana_transcript "OTTMUST00000011585.1";
chr11	HAVANA	stop_codon	16861853	16861855	.	+	.	gene_id "ENSMUSG00000020122.17"; transcript_id "ENSMUST00000020329.13"; exon_number "59"; exon_id "649";
chr11	HAVANA	UTR	16861853	16868158	.	+	.	gene_id "ENSMUSG00000020122.17"; transcript_id "ENSMUST00000020329.13"; exon_number "60"; exon_id "650";
chr11	HAVANA	transcript	16702203	16837923	.	+	.	gene_id "ENSMUSG00000020122.17"; transcript_id "ENSMUST00000102884.10"; exons "16"; gene_type "protein_coding"; gene_name "Egfr"; transcript_type "protein_coding"; transcript_name "Egfr-202"; protein_id "ENSMUSP00000099948.4"; transcript_support_level "1"; mgi_id "MGI:95294"; tag "basic"; ccdsid "CCDS24444.1"; havana_gene "OTTMUSG00000005185.1"; havana_transcript "OTTMUST00000011586.1";
chr11	HAVANA	UTR	16702203	16702482	.	+	.	gene_id "ENSMUSG00000020122.17"; transcript_id "ENSMUST00000102884.10"; exon_number "1"; exon_id "651";
chr11	HAVANA	exon	16702203	16702570	.	+	.	gene_id "ENSMUSG00000020122.17"; transcript_id "ENSMUST00000102884.10"; exon_number "2"; exon_id "ENSMUSE00000340947.6"; gene_type "protein_coding"; gene_name "Egfr"; transcript_type "protein_coding"; transcript_name "Egfr-202"; protein_id "ENSMUSP00000099948.4"; transcript_support_level "1"; mgi_id "MGI:95294"; tag "basic"; ccdsid "CCDS24444.1"; havana_gene "OTTMUSG00000005185.1"; havana_transcript "OTTMUST00000011586.1";
chr11	HAVANA	start_codon	16702483	16702485	.	+	.	gene_id "ENSMUSG00000020122.17"; transcript_id "ENSMUST00000102884.10"; exon_number "3"; exon_id "chr11.646";
chr11	HAVANA	CDS	16702483	16702570	.	+	.	gene_id "ENSMUSG00000020122.17"; transcript_id "ENSMUST00000102884.10"; exon_number "4"; exon_id "chr11.647";
chr11	HAVANA	CDS	16808896	16809047	.	+	.	gene_id "ENSMUSG00000020122.17"; transcript_id "ENSMUST00000102884.10"; exon_number "5"; exon_id "ENSMUSE00000303363.2"; gene_type "protein_coding"; gene_name "Egfr"; transcript_type "protein_coding"; transcript_name "Egfr-202"; protein_id "ENSMUSP00000099948.4"; transcript_support_level "1"; mgi_id "MGI:95294"; tag "basic"; ccdsid "CCDS24444.1"; havana_gene "OTTMUSG00000005185.1"; havana_transcript "OTTMUST00000011586.1";
chr11	HAVANA	exon	16808896	16809047	.	+	.	gene_id "ENSMUSG00000020122.17"; transcript_id "ENSMUST00000102884.10"; exon_number "6"; exon_id "ENSMUSE00000303363.2"; gene_type "protein_coding"; gene_name "Egfr"; transcript_type "protein_coding"; transcript_name "Egfr-202"; protein_id "ENSMUSP00000099948.4"; transcript_support_level "1"; mgi_id "MGI:95294"; tag "basic"; ccdsid "CCDS24444.1"; havana_gene "OTTMUSG00000005185.1"; havana_transcript "OTTMUST00000011586.1";
chr11	HAVANA	CDS	16810068	16810251	.	+	.	gene_id "ENSMUSG00000020122.17"; transcript_id "ENSMUST00000102884.10"; exon_number "7"; exon_id "ENSMUSE00000100891.2"; gene_type "protein_coding"; gene_name "Egfr"; transcript_type "protein_coding"; transcript_name "Egfr-202"; protein_id "ENSMUSP00000099948.4"; transcript_support_level "1"; mgi_id "MGI:95294"; tag "basic"; ccdsid "CCDS24444.1"; havana_gene "OTTMUSG00000005185.1"; havana_transcript "OTTMUST00000011586.1";
chr11	HAVANA	exon	16810068	16810251	.	+	.	gene_id "ENSMUSG00000020122.17"; transcript_id "ENSMUST00000102884.10"; exon_number "8"; exon_id "ENSMUSE00000100891.2"; gene_type "protein_coding"; gene_name "Egfr"; transcript_type "protein_coding"; transcript_name "Egfr-202"; protein_id "ENSMUSP00000099948.4"; transcript_support_level "1"; mgi_id "MGI:95294"; tag "basic"; ccdsid "CCDS24444.1"; havana_gene "OTTMUSG00000005185.1"; havana_transcript "OTTMUST00000011586.1";
chr11	HAVANA	CDS	16812946	16813080	.	+	.	gene_id "ENSMUSG00000020122.17"; transcript_id "ENSMUST00000102884.10"; exon_number "9"; exon_id "ENSMUSE00000100822.2"; gene_type "protein_coding"; gene_name "Egfr"; transcript_type "protein_coding"; transcript_name "Egfr-202"; protein_id "ENSMUSP00000099948.4"; transcript_support_level "1"; mgi_id "MGI:95294"; tag "basic"; ccdsid "CCDS24444.1"; havana_gene "OTTMUSG00000005185.1"; havana_transcript "OTTMUST00000011586.1";
chr11	HAVANA	exon	16812946	16813080	.	+	.	gene_id "ENSMUSG00000020122.17"; transcript_id "ENSMUST00000102884.10"; exon_number "10"; exon_id "ENSMUSE00000100822.2"; gene_type "protein_coding"; gene_name "Egfr"; transcript_type "protein_coding"; transcript_name "Egfr-202"; protein_id "ENSMUSP00000099948.4"; transcript_support_level "1"; mgi_id "MGI:95294"; tag "basic"; ccdsid "CCDS24444.1"; havana_gene "OTTMUSG00000005185.1"; havana_transcript "OTTMUST00000011586.1";
chr11	HAVANA	CDS	16817231	16817299	.	+	.	gene_id "ENSMUSG00000020122.17"; transcript_id "ENSMUST00000102884.10"; exon_number "11"; exon_id "ENSMUSE00000100828.2"; gene_type "protein_coding"; gene_name "Egfr"; transcript_type "protein_coding"; transcript_name "Egfr-202"; protein_id "ENSMUSP00000099948.4"; transcript_support_level "1"; mgi_id "MGI:95294"; tag "basic"; ccdsid "CCDS24444.1"; havana_gene "OTTMUSG00000005185.1"; havana_transcript "OTTMUST00000011586.1";
chr11	HAVANA	exon	16817231	16817299	.	+	.	gene_id "ENSMUSG00000020122.17"; transcript_id "ENSMUST00000102884.10"; exon_number "12"; exon_id "ENSMUSE00000100828.2"; gene_type "protein_coding"; gene_name "Egfr"; transcript_type "protein_coding"; transcript_name "Egfr-202"; protein_id "ENSMUSP00000099948.4"; transcript_support_level "1"; mgi_id "MGI:95294"; tag "basic"; ccdsid "CCDS24444.1"; havana_gene "OTTMUSG00000005185.1"; havana_transcript "OTTMUST00000011586.1";
chr11	HAVANA	CDS	16818108	16818226	.	+	.	gene_id "ENSMUSG00000020122.17"; transcript_id "ENSMUST00000102884.10"; exon_number "13"; exon_id "ENSMUSE00000100859.2"; gene_type "protein_coding"; gene_name "Egfr"; transcript_type "protein_coding"; transcript_name "Egfr-202"; protein_id "ENSMUSP00000099948.4"; transcript_support_level "1"; mgi_id "MGI:95294"; tag "basic"; ccdsid "CCDS24444.1"; havana_gene "OTTMUSG00000005185.1"; havana_transcript "OTTMUST00000011586.1";
chr11	HAVANA	exon	16818108	16818226	.	+	.	gene_id "ENSMUSG00000020122.17"; transcript_id "ENSMUST00000102884.10"; exon_number "14"; exon_id "ENSMUSE00000100859.2"; gene_type "protein_coding"; gene_name "Egfr"; transcript_type "protein_coding"; transcript_name "Egfr-202"; protein_id "ENSMUSP00000099948.4"; transcript_support_level "1"; mgi_id "MGI:95294"; tag "basic"; ccdsid "CCDS24444.1"; havana_gene "OTTMUSG00000005185.1"; havana_transcript "OTTMUST00000011586.1";
chr11	HAVANA	CDS	16819219	16819360	.	+	.	gene_id "ENSMUSG00000020122.17"; transcript_id "ENSMUST00000102884.10"; exon_number "15"; exon_id "ENSMUSE00000100866.2"; gene_type "protein_coding"; gene_name "Egfr"; transcript_type "protein_coding"; transcript_name "Egfr-202"; protein_id "ENSMUSP00000099948.4"; transcript_support_level "1"; mgi_id "MGI:95294"; tag "basic"; ccdsid "CCDS24444.1"; havana_gene "OTTMUSG00000005185.1"; havana_transcript "OTTMUST00000011586.1";
chr11	HAVANA	exon	16819219	16819360	.	+	.	gene_id "ENSMUSG00000020122.17"; transcript_id "ENSMUST00000102884.10"; exon_number "16"; exon_id "ENSMUSE00000100866.2"; gene_type "protein_coding"; gene_name "Egfr"; transcript_type "protein_coding"; transcript_name "Egfr-202"; protein_id "ENSMUSP00000099948.4"; transcript_support_level "1"; mgi_id "MGI:95294"; tag "basic"; ccdsid "CCDS24444.1"; havana_gene "OTTMUSG00000005185.1"; havana_transcript "OTTMUST00000011586.1";
chr11	HAVANA	CDS	16820976	16821092	.	+	.	gene_id "ENSMUSG00000020122.17"; transcript_id "ENSMUST00000102884.10"; exon_number "17"; exon_id "ENSMUSE00000100884.2"; gene_type "protein_coding"; gene_name "Egfr"; transcript_type "protein_coding"; transcript_name "Egfr-202"; protein_id "ENSMUSP00000099948.4"; transcript_support_level "1"; mgi_id "MGI:95294"; tag "basic"; ccdsid "CCDS24444.1"; havana_gene "OTTMUSG00000005185.1"; havana_transcript "OTTMUST00000011586.1";
chr11	HAVANA	exon	16820976	16821092	.	+	.	gene_id "ENSMUSG00000020122.17"; transcript_id "ENSMUST00000102884.10"; exon_number "18"; exon_id "ENSMUSE00000100884.2"; gene_type "protein_coding"; gene_name "Egfr"; transcript_type "protein_coding"; transcript_name "Egfr-202"; protein_id "ENSMUSP00000099948.4"; transcript_support_level "1"; mgi_id "MGI:95294"; tag "basic"; ccdsid "CCDS24444.1"; havana_gene "OTTMUSG00000005185.1"; havana_transcript "OTTMUST00000011586.1";
chr11	HAVANA	CDS	16821583	16821709	.	+	.	gene_id "ENSMUSG00000020122.17"; transcript_id "ENSMUST00000102884.10"; exon_number "19"; exon_id "ENSMUSE00000100853.2"; gene_type "protein_coding"; gene_name "Egfr"; transcript_type "protein_coding"; transcript_name "Egfr-202"; protein_id "ENSMUSP00000099948.4"; transcript_support_level "1"; mgi_id "MGI:95294"; tag "basic"; ccdsid "CCDS24444.1"; havana_gene "OTTMUSG00000005185.1"; havana_transcript "OTTMUST00000011586.1";
chr11	HAVANA	exon	16821583	16821709	.	+	.	gene_id "ENSMUSG00000020122.17"; transcript_id "ENSMUST00000102884.10"; exon_number "20"; exon_id "ENSMUSE00000100853.2"; gene_type "protein_coding"; gene_name "Egfr"; transcript_type "protein_coding"; transcript_name "Egfr-202"; protein_id "ENSMUSP00000099948.4"; transcript_support_level "1"; mgi_id "MGI:95294"; tag "basic"; ccdsid "CCDS24444.1"; havana_gene "OTTMUSG00000005185.1"; havana_transcript "OTTMUST00000011586.1";
chr11	HAVANA	CDS	16821802	16821875	.	+	.	gene_id "ENSMUSG00000020122.17"; transcript_id "ENSMUST00000102884.10"; exon_number "21"; exon_id "ENSMUSE00000100827.2"; gene_type "protein_coding"; gene_name "Egfr"; transcript_type "protein_coding"; transcript_name "Egfr-202"; protein_id "ENSMUSP00000099948.4"; transcript_support_level "1"; mgi_id "MGI:95294"; tag "basic"; ccdsid "CCDS24444.1"; havana_gene "OTTMUSG00000005185.1"; havana_transcript "OTTMUST00000011586.1";
chr11	HAVANA	exon	16821802	16821875	.	+	.	gene_id "ENSMUSG00000020122.17"; transcript_id "ENSMUST00000102884.10"; exon_number "22"; exon_id "ENSMUSE00000100827.2"; gene_type "protein_coding"; gene_name "Egfr"; transcript_type "protein_coding"; transcript_name "Egfr-202"; protein_id "ENSMUSP00000099948.4"; transcript_support_level "1"; mgi_id "MGI:95294"; tag "basic"; ccdsid "CCDS24444.1"; havana_gene "OTTMUSG00000005185.1"; havana_transcript "OTTMUST00000011586.1";
chr11	HAVANA	CDS	16822846	16822936	.	+	.	gene_id "ENSMUSG00000020122.17"; transcript_id "ENSMUST00000102884.10"; exon_number "23"; exon_id "ENSMUSE00000100836.2"; gene_type "protein_coding"; gene_name "Egfr"; transcript_type "protein_coding"; transcript_name "Egfr-202"; protein_id "ENSMUSP00000099948.4"; transcript_support_level "1"; mgi_id "MGI:95294"; tag "basic"; ccdsid "CCDS24444.1"; havana_gene "OTTMUSG00000005185.1"; havana_transcript "OTTMUST00000011586.1";
chr11	HAVANA	exon	16822846	16822936	.	+	.	gene_id "ENSMUSG00000020122.17"; transcript_id "ENSMUST00000102884.10"; exon_number "24"; exon_id "ENSMUSE00000100836.2"; gene_type "protein_coding"; gene_name "Egfr"; transcript_type "protein_coding"; transcript_name "Egfr-202"; protein_id "ENSMUSP00000099948.4"; transcript_support_level "1"; mgi_id "MGI:95294"; tag "basic"; ccdsid "CCDS24444.1"; havana_gene "OTTMUSG00000005185.1"; havana_transcript "OTTMUST00000011586.1";
chr11	HAVANA	CDS	16824960	16825159	.	+	.	gene_id "ENSMUSG00000020122.17"; transcript_id "ENSMUST00000102884.10"; exon_number "25"; exon_id "ENSMUSE00000100825.2"; gene_type "protein_coding"; gene_name "Egfr"; transcript_type "protein_coding"; transcript_name "Egfr-202"; protein_id "ENSMUSP00000099948.4"; transcript_support_level "1"; mgi_id "MGI:95294"; tag "basic"; ccdsid "CCDS24444.1"; havana_gene "OTTMUSG00000005185.1"; havana_transcript "OTTMUST00000011586.1";
chr11	HAVANA	exon	16824960	16825159	.	+	.	gene_id "ENSMUSG00000020122.17"; transcript_id "ENSMUST00000102884.10"; exon_number "26"; exon_id "ENSMUSE00000100825.2"; gene_type "protein_coding"; gene_name "Egfr"; transcript_type "protein_coding"; transcript_name "Egfr-202"; protein_id "ENSMUSP00000099948.4"; transcript_support_level "1"; mgi_id "MGI:95294"; tag "basic"; ccdsid "CCDS24444.1"; havana_gene "OTTMUSG00000005185.1"; havana_transcript "OTTMUST00000011586.1";
chr11	HAVANA	CDS	16828127	16828259	.	+	.	gene_id "ENSMUSG00000020122.17"; transcript_id "ENSMUST00000102884.10"; exon_number "27"; exon_id "ENSMUSE00000100882.2"; gene_type "protein_coding"; gene_name "Egfr"; transcript_type "protein_coding"; transcript_name "Egfr-202"; protein_id "ENSMUSP00000099948.4"; transcript_support_level "1"; mgi_id "MGI:95294"; tag "basic"; ccdsid "CCDS24444.1"; havana_gene "OTTMUSG00000005185.1"; havana_transcript "OTTMUST00000011586.1";
chr11	HAVANA	exon	16828127	16828259	.	+	.	gene_id "ENSMUSG00000020122.17"; transcript_id "ENSMUST00000102884.10"; exon_number "28"; exon_id "ENSMUSE00000100882.2"; gene_type "protein_coding"; gene_name "Egfr"; transcript_type "protein_coding"; transcript_name "Egfr-202"; protein_id "ENSMUSP00000099948.4"; transcript_support_level "1"; mgi_id "MGI:95294"; tag "basic"; ccdsid "CCDS24444.1"; havana_gene "OTTMUSG00000005185.1"; havana_transcript "OTTMUST00000011586.1";
chr11	HAVANA	CDS	16831464	16831554	.	+	.	gene_id "ENSMUSG00000020122.17"; transcript_id "ENSMUST00000102884.10"; exon_number "29"; exon_id "ENSMUSE00000100888.2"; gene_type "protein_coding"; gene_name "Egfr"; transcript_type "protein_coding"; transcript_name "Egfr-202"; protein_id "ENSMUSP00000099948.4"; transcript_support_level "1"; mgi_id "MGI:95294"; tag "basic"; ccdsid "CCDS24444.1"; havana_gene "OTTMUSG00000005185.1"; havana_transcript "OTTMUST00000011586.1";
chr11	HAVANA	exon	16831464	16831554	.	+	.	gene_id "ENSMUSG00000020122.17"; transcript_id "ENSMUST00000102884.10"; exon_number "30"; exon_id "ENSMUSE00000100888.2"; gene_type "protein_coding"; gene_name "Egfr"; transcript_type "protein_coding"; transcript_name "Egfr-202"; protein_id "ENSMUSP00000099948.4"; transcript_support_level "1"; mgi_id "MGI:95294"; tag "basic"; ccdsid "CCDS24444.1"; havana_gene "OTTMUSG00000005185.1"; havana_transcript "OTTMUST00000011586.1";
chr11	HAVANA	CDS	16833456	16833613	.	+	.	gene_id "ENSMUSG00000020122.17"; transcript_id "ENSMUST00000102884.10"; exon_number "31"; exon_id "ENSMUSE00000100839.2"; gene_type "protein_coding"; gene_name "Egfr"; transcript_type "protein_coding"; transcript_name "Egfr-202"; protein_id "ENSMUSP00000099948.4"; transcript_support_level "1"; mgi_id "MGI:95294"; tag "basic"; ccdsid "CCDS24444.1"; havana_gene "OTTMUSG00000005185.1"; havana_transcript "OTTMUST00000011586.1";
chr11	HAVANA	exon	16833456	16833613	.	+	.	gene_id "ENSMUSG00000020122.17"; transcript_id "ENSMUST00000102884.10"; exon_number "32"; exon_id "ENSMUSE00000100839.2"; gene_type "protein_coding"; gene_name "Egfr"; transcript_type "protein_coding"; transcript_name "Egfr-202"; protein_id "ENSMUSP00000099948.4"; transcript_support_level "1"; mgi_id "MGI:95294"; tag "basic"; ccdsid "CCDS24444.1"; havana_gene "OTTMUSG00000005185.1"; havana_transcript "OTTMUST00000011586.1";
chr11	HAVANA	CDS	16837141	16837225	.	+	.	gene_id "ENSMUSG00000020122.17"; transcript_id "ENSMUST00000102884.10"; exon_number "33"; exon_id "652";
chr11	HAVANA	exon	16837141	16837923	.	+	.	gene_id "ENSMUSG00000020122.17"; transcript_id "ENSMUST00000102884.10"; exon_number "34"; exon_id "ENSMUSE00000662908.4"; gene_type "protein_coding"; gene_name "Egfr"; transcript_type "protein_coding"; transcript_name "Egfr-202"; protein_id "ENSMUSP00000099948.4"; transcript_support_level "1"; mgi_id "MGI:95294"; tag "basic"; ccdsid "CCDS24444.1"; havana_gene "OTTMUSG00000005185.1"; havana_transcript "OTTMUST00000011586.1";
chr11	HAVANA	stop_codon	16837226	16837228	.	+	.	gene_id "ENSMUSG00000020122.17"; transcript_id "ENSMUST00000102884.10"; exon_number "35"; exon_id "653";
chr11	HAVANA	UTR	16837226	16837923	.	+	.	gene_id "ENSMUSG00000020122.17"; transcript_id "ENSMUST00000102884.10"; exon_number "36"; exon_id "654";
chr11	IsoQuant	transcript	16827895	16863900	.	+	.	gene_id "ENSMUSG00000020122.17"; transcript_id "transcript1243.chr11.nic"; exons "16";
chr11	IsoQuant	exon	16827895	16828259	.	+	.	gene_id "ENSMUSG00000020122.17"; transcript_id "transcript1243.chr11.nic"; exon_number "1"; exon_id "655";
chr11	IsoQuant	exon	16831464	16831554	.	+	.	gene_id "ENSMUSG00000020122.17"; transcript_id "transcript1243.chr11.nic"; exon_number "2"; exon_id "ENSMUSE00000100888.2";
chr11	IsoQuant	exon	16833456	16833613	.	+	.	gene_id "ENSMUSG00000020122.17"; transcript_id "transcript1243.chr11.nic"; exon_number "3"; exon_id "ENSMUSE00000100839.2";
chr11	IsoQuant	exon	16837141	16837185	.	+	.	gene_id "ENSMUSG00000020122.17"; transcript_id "transcript1243.chr11.nic"; exon_number "4"; exon_id "ENSMUSE00000100849.2";
chr11	IsoQuant	exon	16839913	16840054	.	+	.	gene_id "ENSMUSG00000020122.17"; transcript_id "transcript1243.chr11.nic"; exon_number "5"; exon_id "ENSMUSE00000100844.2";
chr11	IsoQuant	exon	16841178	16841300	.	+	.	gene_id "ENSMUSG00000020122.17"; transcript_id "transcript1243.chr11.nic"; exon_number "6"; exon_id "ENSMUSE00000100863.2";
chr11	IsoQuant	exon	16843008	16843106	.	+	.	gene_id "ENSMUSG00000020122.17"; transcript_id "transcript1243.chr11.nic"; exon_number "7"; exon_id "ENSMUSE00000100821.2";
chr11	IsoQuant	exon	16846894	16847079	.	+	.	gene_id "ENSMUSG00000020122.17"; transcript_id "transcript1243.chr11.nic"; exon_number "8"; exon_id "ENSMUSE00001035276.2";
chr11	IsoQuant	exon	16854305	16854460	.	+	.	gene_id "ENSMUSG00000020122.17"; transcript_id "transcript1243.chr11.nic"; exon_number "9"; exon_id "ENSMUSE00000100835.2";
chr11	IsoQuant	exon	16855348	16855423	.	+	.	gene_id "ENSMUSG00000020122.17"; transcript_id "transcript1243.chr11.nic"; exon_number "10"; exon_id "ENSMUSE00001073524.2";
chr11	IsoQuant	exon	16856736	16856882	.	+	.	gene_id "ENSMUSG00000020122.17"; transcript_id "transcript1243.chr11.nic"; exon_number "11"; exon_id "ENSMUSE00001242116.2";
chr11	IsoQuant	exon	16858877	16858974	.	+	.	gene_id "ENSMUSG00000020122.17"; transcript_id "transcript1243.chr11.nic"; exon_number "12"; exon_id "ENSMUSE00001312250.2";
chr11	IsoQuant	exon	16859732	16859899	.	+	.	gene_id "ENSMUSG00000020122.17"; transcript_id "transcript1243.chr11.nic"; exon_number "13"; exon_id "ENSMUSE00001209122.2";
chr11	IsoQuant	exon	16860208	16860255	.	+	.	gene_id "ENSMUSG00000020122.17"; transcript_id "transcript1243.chr11.nic"; exon_number "14"; exon_id "ENSMUSE00001268570.2";
chr11	IsoQuant	exon	16860794	16860896	.	+	.	gene_id "ENSMUSG00000020122.17"; transcript_id "transcript1243.chr11.nic"; exon_number "15"; exon_id "ENSMUSE00000303190.2";
chr11	IsoQuant	exon	16861494	16863900	.	+	.	gene_id "ENSMUSG00000020122.17"; transcript_id "transcript1243.chr11.nic"; exon_number "16"; exon_id "656";
chr11	IsoQuant	transcript	16702210	16834137	.	+	.	gene_id "ENSMUSG00000020122.17"; transcript_id "transcript1244.chr11.nic"; exons "15";
chr11	IsoQuant	exon	16702210	16702570	.	+	.	gene_id "ENSMUSG00000020122.17"; transcript_id "transcript1244.chr11.nic"; exon_number "1"; exon_id "657";
chr11	IsoQuant	exon	16808896	16809047	.	+	.	gene_id "ENSMUSG00000020122.17"; transcript_id "transcript1244.chr11.nic"; exon_number "2"; exon_id "ENSMUSE00000303363.2";
chr11	IsoQuant	exon	16810068	16810251	.	+	.	gene_id "ENSMUSG00000020122.17"; transcript_id "transcript1244.chr11.nic"; exon_number "3"; exon_id "ENSMUSE00000100891.2";
chr11	IsoQuant	exon	16812946	16813080	.	+	.	gene_id "ENSMUSG00000020122.17"; transcript_id "transcript1244.chr11.nic"; exon_number "4"; exon_id "ENSMUSE00000100822.2";
chr11	IsoQuant	exon	16817231	16817299	.	+	.	gene_id "ENSMUSG00000020122.17"; transcript_id "transcript1244.chr11.nic"; exon_number "5"; exon_id "ENSMUSE00000100828.2";
chr11	IsoQuant	exon	16818108	16818226	.	+	.	gene_id "ENSMUSG00000020122.17"; transcript_id "transcript1244.chr11.nic"; exon_number "6"; exon_id "ENSMUSE00000100859.2";
chr11	IsoQuant	exon	16819219	16819360	.	+	.	gene_id "ENSMUSG00000020122.17"; transcript_id "transcript1244.chr11.nic"; exon_number "7"; exon_id "ENSMUSE00000100866.2";
chr11	IsoQuant	exon	16820976	16821092	.	+	.	gene_id "ENSMUSG00000020122.17"; transcript_id "transcript1244.chr11.nic"; exon_number "8"; exon_id "ENSMUSE00000100884.2";
chr11	IsoQuant	exon	16821583	16821709	.	+	.	gene_id "ENSMUSG00000020122.17"; transcript_id "transcript1244.chr11.nic"; exon_number "9"; exon_id "ENSMUSE00000100853.2";
chr11	IsoQuant	exon	16821802	16821875	.	+	.	gene_id "ENSMUSG00000020122.17"; transcript_id "transcript1244.chr11.nic"; exon_number "10"; exon_id "ENSMUSE00000100827.2";
chr11	IsoQuant	exon	16822846	16822936	.	+	.	gene_id "ENSMUSG00000020122.17"; transcript_id "transcript1244.chr11.nic"; exon_number "11"; exon_id "ENSMUSE00000100836.2";
chr11	IsoQuant	exon	16824960	16825159	.	+	.	gene_id "ENSMUSG00000020122.17"; transcript_id "transcript1244.chr11.nic"; exon_number "12"; exon_id "ENSMUSE00000100825.2";
chr11	IsoQuant	exon	16828127	16828259	.	+	.	gene_id "ENSMUSG00000020122.17"; transcript_id "transcript1244.chr11.nic"; exon_number "13"; exon_id "ENSMUSE00000100882.2";
chr11	IsoQuant	exon	16831464	16831554	.	+	.	gene_id "ENSMUSG00000020122.17"; transcript_id "transcript1244.chr11.nic"; exon_number "14"; exon_id "ENSMUSE00000100888.2";
chr11	IsoQuant	exon	16833456	16834137	.	+	.	gene_id "ENSMUSG00000020122.17"; transcript_id "transcript1244.chr11.nic"; exon_number "15"; exon_id "658";
chr11	IsoQuant	gene	16801985	16805739	.	+	.	gene_id "novel_gene_chr11_1250"; transcripts "1";
chr11	IsoQuant	transcript	16801985	16805739	.	+	.	gene_id "novel_gene_chr11_1250"; transcript_id "transcript1249.chr11.nnic"; exons "1";
chr11	IsoQuant	exon	16801985	16805739	.	+	.	gene_id "novel_gene_chr11_1250"; transcript_id "transcript1249.chr11.nnic"; exon_number "1"; exon_id "659";
chr11	HAVANA	gene	16850489	16901299	.	-	.	gene_id "ENSMUSG00000087060.10"; transcripts "6"; gene_type "lncRNA"; gene_name "Eldr"; mgi_id "MGI:1919985"; havana_gene "OTTMUSG00000005187.1";
chr11	HAVANA	transcript	16884590	16901299	.	-	.	gene_id "ENSMUSG00000087060.10"; transcript_id "ENSMUST00000139493.10"; exons "4"; gene_type "lncRNA"; gene_name "Eldr"; transcript_type "lncRNA"; transcript_name "Eldr-206"; transcript_support_level "1"; mgi_id "MGI:1919985"; tag "TAGENE"; havana_gene "OTTMUSG00000005187.1"; havana_transcript "OTTMUST00000011591.1";
chr11	HAVANA	exon	16901020	16901299	.	-	.	gene_id "ENSMUSG00000087060.10"; transcript_id "ENSMUST00000139493.10"; exon_number "1"; exon_id "ENSMUSE00001591920.1"; gene_type "lncRNA"; gene_name "Eldr"; transcript_type "lncRNA"; transcript_name "Eldr-206"; transcript_support_level "1"; mgi_id "MGI:1919985"; tag "TAGENE"; havana_gene "OTTMUSG00000005187.1"; havana_transcript "OTTMUST00000011591.1";
chr11	HAVANA	exon	16900882	16900930	.	-	.	gene_id "ENSMUSG00000087060.10"; transcript_id "ENSMUST00000139493.10"; exon_number "2"; exon_id "ENSMUSE00000781694.2"; gene_type "lncRNA"; gene_name "Eldr"; transcript_type "lncRNA"; transcript_name "Eldr-206"; transcript_support_level "1"; mgi_id "MGI:1919985"; tag "TAGENE"; havana_gene "OTTMUSG00000005187.1"; havana_transcript "OTTMUST00000011591.1";
chr11	HAVANA	exon	16886455	16886564	.	-	.	gene_id "ENSMUSG00000087060.10"; transcript_id "ENSMUST00000139493.10"; exon_number "3"; exon_id "ENSMUSE00000816987.2"; gene_type "lncRNA"; gene_name "Eldr"; transcript_type "lncRNA"; transcript_name "Eldr-206"; transcript_support_level "1"; mgi_id "MGI:1919985"; tag "TAGENE"; havana_gene "OTTMUSG00000005187.1"; havana_transcript "OTTMUST00000011591.1";
chr11	HAVANA	exon	16884590	16885841	.	-	.	gene_id "ENSMUSG00000087060.10"; transcript_id "ENSMUST00000139493.10"; exon_number "4"; exon_id "ENSMUSE00001591933.1"; gene_type "lncRNA"; gene_name "Eldr"; transcript_type "lncRNA"; transcript_name "Eldr-206"; transcript_support_level "1"; mgi_id "MGI:1919985"; tag "TAGENE"; havana_gene "OTTMUSG00000005187.1"; havana_transcript "OTTMUST00000011591.1";
chr11	HAVANA	transcript	16884593	16901289	.	-	.	gene_id "ENSMUSG00000087060.10"; transcript_id "ENSMUST00000123734.10"; exons "4"; gene_type "lncRNA"; gene_name "Eldr"; transcript_type "lncRNA"; transcript_name "Eldr-201"; transcript_support_level "1"; mgi_id "MGI:1919985"; tag "TAGENE"; havana_gene "OTTMUSG00000005187.1"; havana_transcript "OTTMUST00000011595.1";
chr11	HAVANA	exon	16901020	16901289	.	-	.	gene_id "ENSMUSG00000087060.10"; transcript_id "ENSMUST00000123734.10"; exon_number "1"; exon_id "ENSMUSE00001591879.1"; gene_type "lncRNA"; gene_name "Eldr"; transcript_type "lncRNA"; transcript_name "Eldr-201"; transcript_support_level "1"; mgi_id "MGI:1919985"; tag "TAGENE"; havana_gene "OTTMUSG00000005187.1"; havana_transcript "OTTMUST00000011595.1";
chr11	HAVANA	exon	16900882	16900930	.	-	.	gene_id "ENSMUSG00000087060.10"; transcript_id "ENSMUST00000123734.10"; exon_number "2"; exon_id "ENSMUSE00000781694.2"; gene_type "lncRNA"; gene_name "Eldr"; transcript_type "lncRNA"; transcript_name "Eldr-201"; transcript_support_level "1"; mgi_id "MGI:1919985"; tag "TAGENE"; havana_gene "OTTMUSG00000005187.1"; havana_transcript "OTTMUST00000011595.1";
chr11	HAVANA	exon	16886455	16886564	.	-	.	gene_id "ENSMUSG00000087060.10"; transcript_id "ENSMUST00000123734.10"; exon_number "3"; exon_id "ENSMUSE00000816987.2"; gene_type "lncRNA"; gene_name "Eldr"; transcript_type "lncRNA"; transcript_name "Eldr-201"; transcript_support_level "1"; mgi_id "MGI:1919985"; tag "TAGENE"; havana_gene "OTTMUSG00000005187.1"; havana_transcript "OTTMUST00000011595.1";
chr11	HAVANA	exon	16884593	16885926	.	-	.	gene_id "ENSMUSG00000087060.10"; transcript_id "ENSMUST00000123734.10"; exon_number "4"; exon_id "ENSMUSE00001491392.1"; gene_type "lncRNA"; gene_name "Eldr"; transcript_type "lncRNA"; transcript_name "Eldr-201"; transcript_support_level "1"; mgi_id "MGI:1919985"; tag "TAGENE"; havana_gene "OTTMUSG00000005187.1"; havana_transcript "OTTMUST00000011595.1";
chr11	HAVANA	transcript	16884702	16901127	.	-	.	gene_id "ENSMUSG00000087060.10"; transcript_id "ENSMUST00000241360.2"; exons "3"; gene_type "lncRNA"; gene_name "Eldr"; transcript_type "lncRNA"; transcript_name "Eldr-210"; mgi_id "MGI:1919985"; tag "TAGENE"; havana_gene "OTTMUSG00000005187.1";
chr11	HAVANA	exon	16901020	16901127	.	-	.	gene_id "ENSMUSG00000087060.10"; transcript_id "ENSMUST00000241360.2"; exon_number "1"; exon_id "ENSMUSE00001591896.1"; gene_type "lncRNA"; gene_name "Eldr"; transcript_type "lncRNA"; transcript_name "Eldr-210"; mgi_id "MGI:1919985"; tag "TAGENE"; havana_gene "OTTMUSG00000005187.1";
chr11	HAVANA	exon	16886455	16886564	.	-	.	gene_id "ENSMUSG00000087060.10"; transcript_id "ENSMUST00000241360.2"; exon_number "2"; exon_id "ENSMUSE00000816987.2"; gene_type "lncRNA"; gene_name "Eldr"; transcript_type "lncRNA"; transcript_name "Eldr-210"; mgi_id "MGI:1919985"; tag "TAGENE"; havana_gene "OTTMUSG00000005187.1";
chr11	HAVANA	exon	16884702	16885926	.	-	.	gene_id "ENSMUSG00000087060.10"; transcript_id "ENSMUST00000241360.2"; exon_number "3"; exon_id "ENSMUSE00001591922.1"; gene_type "lncRNA"; gene_name "Eldr"; transcript_type "lncRNA"; transcript_name "Eldr-210"; mgi_id "MGI:1919985"; tag "TAGENE"; havana_gene "OTTMUSG00000005187.1";
chr11	HAVANA	transcript	16885154	16901117	.	-	.	gene_id "ENSMUSG00000087060.10"; transcript_id "ENSMUST00000299411.1"; exons "3"; gene_type "lncRNA"; gene_name "Eldr"; transcript_type "lncRNA"; transcript_name "Eldr-231"; mgi_id "MGI:1919985"; tag "TAGENE"; havana_gene "OTTMUSG00000005187.1";
chr11	HAVANA	exon	16901020	16901117	.	-	.	gene_id "ENSMUSG00000087060.10"; transcript_id "ENSMUST00000299411.1"; exon_number "1"; exon_id "ENSMUSE00001591893.1"; gene_type "lncRNA"; gene_name "Eldr"; transcript_type "lncRNA"; transcript_name "Eldr-231"; mgi_id "MGI:1919985"; tag "TAGENE"; havana_gene "OTTMUSG00000005187.1";
chr11	HAVANA	exon	16887373	16887484	.	-	.	gene_id "ENSMUSG00000087060.10"; transcript_id "ENSMUST00000299411.1"; exon_number "2"; exon_id "ENSMUSE00000740172.2"; gene_type "lncRNA"; gene_name "Eldr"; transcript_type "lncRNA"; transcript_name "Eldr-231"; mgi_id "MGI:1919985"; tag "TAGENE"; havana_gene "OTTMUSG00000005187.1";
chr11	HAVANA	exon	16885154	16886564	.	-	.	gene_id "ENSMUSG00000087060.10"; transcript_id "ENSMUST00000299411.1"; exon_number "3"; exon_id "ENSMUSE00000730815.2"; gene_type "lncRNA"; gene_name "Eldr"; transcript_type "lncRNA"; transcript_name "Eldr-231"; mgi_id "MGI:1919985"; tag "TAGENE"; havana_gene "OTTMUSG00000005187.1";
chr11	HAVANA	transcript	16884590	16901150	.	-	.	gene_id "ENSMUSG00000087060.10"; transcript_id "ENSMUST00000130392.10"; exons "3"; gene_type "lncRNA"; gene_name "Eldr"; transcript_type "lncRNA"; transcript_name "Eldr-203"; transcript_support_level "2"; mgi_id "MGI:1919985"; tag "basic"; havana_gene "OTTMUSG00000005187.1"; havana_transcript "OTTMUST00000011592.1";
chr11	HAVANA	exon	16901020	16901150	.	-	.	gene_id "ENSMUSG00000087060.10"; transcript_id "ENSMUST00000130392.10"; exon_number "1"; exon_id "ENSMUSE00001591918.1"; gene_type "lncRNA"; gene_name "Eldr"; transcript_type "lncRNA"; transcript_name "Eldr-203"; transcript_support_level "2"; mgi_id "MGI:1919985"; tag "basic"; havana_gene "OTTMUSG00000005187.1"; havana_transcript "OTTMUST00000011592.1";
chr11	HAVANA	exon	16900882	16900930	.	-	.	gene_id "ENSMUSG00000087060.10"; transcript_id "ENSMUST00000130392.10"; exon_number "2"; exon_id "ENSMUSE00000781694.2"; gene_type "lncRNA"; gene_name "Eldr"; transcript_type "lncRNA"; transcript_name "Eldr-203"; transcript_support_level "2"; mgi_id "MGI:1919985"; tag "basic"; havana_gene "OTTMUSG00000005187.1"; havana_transcript "OTTMUST00000011592.1";
chr11	HAVANA	exon	16884590	16886564	.	-	.	gene_id "ENSMUSG00000087060.10"; transcript_id "ENSMUST00000130392.10"; exon_number "3"; exon_id "ENSMUSE00001490964.1"; gene_type "lncRNA"; gene_name "Eldr"; transcript_type "lncRNA"; transcript_name "Eldr-203"; transcript_support_level "2"; mgi_id "MGI:1919985"; tag "basic"; havana_gene "OTTMUSG00000005187.1"; havana_transcript "OTTMUST00000011592.1";
chr11	HAVANA	transcript	16885154	16901125	.	-	.	gene_id "ENSMUSG00000087060.10"; transcript_id "ENSMUST00000245747.2"; exons "4"; gene_type "lncRNA"; gene_name "Eldr"; transcript_type "lncRNA"; transcript_name "Eldr-221"; mgi_id "MGI:1919985"; tag "TAGENE"; havana_gene "OTTMUSG00000005187.1";
chr11	HAVANA	exon	16901020	16901125	.	-	.	gene_id "ENSMUSG00000087060.10"; transcript_id "ENSMUST00000245747.2"; exon_number "1"; exon_id "ENSMUSE00001591895.1"; gene_type "lncRNA"; gene_name "Eldr"; transcript_type "lncRNA"; transcript_name "Eldr-221"; mgi_id "MGI:1919985"; tag "TAGENE"; havana_gene "OTTMUSG00000005187.1";
chr11	HAVANA	exon	16900882	16900925	.	-	.	gene_id "ENSMUSG00000087060.10"; transcript_id "ENSMUST00000245747.2"; exon_number "2"; exon_id "ENSMUSE00001486610.1"; gene_type "lncRNA"; gene_name "Eldr"; transcript_type "lncRNA"; transcript_name "Eldr-221"; mgi_id "MGI:1919985"; tag "TAGENE"; havana_gene "OTTMUSG00000005187.1";
chr11	HAVANA	exon	16886455	16886564	.	-	.	gene_id "ENSMUSG00000087060.10"; transcript_id "ENSMUST00000245747.2"; exon_number "3"; exon_id "ENSMUSE00000816987.2"; gene_type "lncRNA"; gene_name "Eldr"; transcript_type "lncRNA"; transcript_name "Eldr-221"; mgi_id "MGI:1919985"; tag "TAGENE"; havana_gene "OTTMUSG00000005187.1";
chr11	HAVANA	exon	16885154	16885926	.	-	.	gene_id "ENSMUSG00000087060.10"; transcript_id "ENSMUST00000245747.2"; exon_number "4"; exon_id "ENSMUSE00001476067.1"; gene_type "lncRNA"; gene_name "Eldr"; transcript_type "lncRNA"; transcript_name "Eldr-221"; mgi_id "MGI:1919985"; tag "TAGENE"; havana_gene "OTTMUSG00000005187.1";
chr11	IsoQuant	gene	16894378	16898556	.	-	.	gene_id "novel_gene_chr11_1259"; transcripts "1";
chr11	IsoQuant	transcript	16894378	16898556	.	-	.	gene_id "novel_gene_chr11_1259"; transcript_id "transcript1258.chr11.nnic"; exons "1";
chr11	IsoQuant	exon	16894378	16898556	.	-	.	gene_id "novel_gene_chr11_1259"; transcript_id "transcript1258.chr11.nnic"; exon_number "1"; exon_id "660";
chr11	HAVANA	gene	16921206	17002381	.	-	.	gene_id "ENSMUSG00000020120.16"; transcripts "1"; gene_type "protein_coding"; gene_name "Plek"; mgi_id "MGI:1860485"; havana_gene "OTTMUSG00000005189.1";
chr11	HAVANA	transcript	16921206	16958702	.	-	.	gene_id "ENSMUSG00000020120.16"; transcript_id "ENSMUST00000102881.10"; exons "10"; gene_type "protein_coding"; gene_name "Plek"; transcript_type "protein_coding"; transcript_name "Plek-202"; protein_id "ENSMUSP00000099945.4"; transcript_support_level "1"; mgi_id "MGI:1860485"; tag "basic"; ccdsid "CCDS24446.1"; havana_gene "OTTMUSG00000005189.1"; havana_transcript "OTTMUST00000011599.1";
chr11	HAVANA	UTR	16958599	16958702	.	-	.	gene_id "ENSMUSG00000020120.16"; transcript_id "ENSMUST00000102881.10"; exon_number "1"; exon_id "661";
chr11	HAVANA	start_codon	16958596	16958598	.	-	.	gene_id "ENSMUSG00000020120.16"; transcript_id "ENSMUST00000102881.10"; exon_number "2"; exon_id "662";
chr11	HAVANA	exon	16958557	16958702	.	-	.	gene_id "ENSMUSG00000020120.16"; transcript_id "ENSMUST00000102881.10"; exon_number "3"; exon_id "ENSMUSE00000662896.4"; gene_type "protein_coding"; gene_name "Plek"; transcript_type "protein_coding"; transcript_name "Plek-202"; protein_id "ENSMUSP00000099945.4"; transcript_support_level "1"; mgi_id "MGI:1860485"; tag "basic"; ccdsid "CCDS24446.1"; havana_gene "OTTMUSG00000005189.1"; havana_transcript "OTTMUST00000011599.1";
chr11	HAVANA	CDS	16958557	16958598	.	-	.	gene_id "ENSMUSG00000020120.16"; transcript_id "ENSMUST00000102881.10"; exon_number "4"; exon_id "663";
chr11	HAVANA	exon	16945200	16945355	.	-	.	gene_id "ENSMUSG00000020120.16"; transcript_id "ENSMUST00000102881.10"; exon_number "5"; exon_id "ENSMUSE00001226117.2"; gene_type "protein_coding"; gene_name "Plek"; transcript_type "protein_coding"; transcript_name "Plek-202"; protein_id "ENSMUSP00000099945.4"; transcript_support_level "1"; mgi_id "MGI:1860485"; tag "basic"; ccdsid "CCDS24446.1"; havana_gene "OTTMUSG00000005189.1"; havana_transcript "OTTMUST00000011599.1";
chr11	HAVANA	CDS	16945200	16945355	.	-	.	gene_id "ENSMUSG00000020120.16"; transcript_id "ENSMUST00000102881.10"; exon_number "6"; exon_id "ENSMUSE00001226117.2"; gene_type "protein_coding"; gene_name "Plek"; transcript_type "protein_coding"; transcript_name "Plek-202"; protein_id "ENSMUSP00000099945.4"; transcript_support_level "1"; mgi_id "MGI:1860485"; tag "basic"; ccdsid "CCDS24446.1"; havana_gene "OTTMUSG00000005189.1"; havana_transcript "OTTMUST00000011599.1";
chr11	HAVANA	exon	16944649	16944830	.	-	.	gene_id "ENSMUSG00000020120.16"; transcript_id "ENSMUST00000102881.10"; exon_number "7"; exon_id "ENSMUSE00000100813.2"; gene_type "protein_coding"; gene_name "Plek"; transcript_type "protein_coding"; transcript_name "Plek-202"; protein_id "ENSMUSP00000099945.4"; transcript_support_level "1"; mgi_id "MGI:1860485"; tag "basic"; ccdsid "CCDS24446.1"; havana_gene "OTTMUSG00000005189.1"; havana_transcript "OTTMUST00000011599.1";
chr11	HAVANA	CDS	16944649	16944830	.	-	.	gene_id "ENSMUSG00000020120.16"; transcript_id "ENSMUST00000102881.10"; exon_number "8"; exon_id "ENSMUSE00000100813.2"; gene_type "protein_coding"; gene_name "Plek"; transcript_type "protein_coding"; transcript_name "Plek-202"; protein_id "ENSMUSP00000099945.4"; transcript_support_level "1"; mgi_id "MGI:1860485"; tag "basic"; ccdsid "CCDS24446.1"; havana_gene "OTTMUSG00000005189.1"; havana_transcript "OTTMUST00000011599.1";
chr11	HAVANA	exon	16942888	16942979	.	-	.	gene_id "ENSMUSG00000020120.16"; transcript_id "ENSMUST00000102881.10"; exon_number "9"; exon_id "ENSMUSE00000100817.2"; gene_type "protein_coding"; gene_name "Plek"; transcript_type "protein_coding"; transcript_name "Plek-202"; protein_id "ENSMUSP00000099945.4"; transcript_support_level "1"; mgi_id "MGI:1860485"; tag "basic"; ccdsid "CCDS24446.1"; havana_gene "OTTMUSG00000005189.1"; havana_transcript "OTTMUST00000011599.1";
chr11	HAVANA	CDS	16942888	16942979	.	-	.	gene_id "ENSMUSG00000020120.16"; transcript_id "ENSMUST00000102881.10"; exon_number "10"; exon_id "ENSMUSE00000100817.2"; gene_type "protein_coding"; gene_name "Plek"; transcript_type "protein_coding"; transcript_name "Plek-202"; protein_id "ENSMUSP00000099945.4"; transcript_support_level "1"; mgi_id "MGI:1860485"; tag "basic"; ccdsid "CCDS24446.1"; havana_gene "OTTMUSG00000005189.1"; havana_transcript "OTTMUST00000011599.1";
chr11	HAVANA	exon	16940051	16940235	.	-	.	gene_id "ENSMUSG00000020120.16"; transcript_id "ENSMUST00000102881.10"; exon_number "11"; exon_id "ENSMUSE00000100806.2"; gene_type "protein_coding"; gene_name "Plek"; transcript_type "protein_coding"; transcript_name "Plek-202"; protein_id "ENSMUSP00000099945.4"; transcript_support_level "1"; mgi_id "MGI:1860485"; tag "basic"; ccdsid "CCDS24446.1"; havana_gene "OTTMUSG00000005189.1"; havana_transcript "OTTMUST00000011599.1";
chr11	HAVANA	CDS	16940051	16940235	.	-	.	gene_id "ENSMUSG00000020120.16"; transcript_id "ENSMUST00000102881.10"; exon_number "12"; exon_id "ENSMUSE00000100806.2"; gene_type "protein_coding"; gene_name "Plek"; transcript_type "protein_coding"; transcript_name "Plek-202"; protein_id "ENSMUSP00000099945.4"; transcript_support_level "1"; mgi_id "MGI:1860485"; tag "basic"; ccdsid "CCDS24446.1"; havana_gene "OTTMUSG00000005189.1"; havana_transcript "OTTMUST00000011599.1";
chr11	HAVANA	exon	16937456	16937560	.	-	.	gene_id "ENSMUSG00000020120.16"; transcript_id "ENSMUST00000102881.10"; exon_number "13"; exon_id "ENSMUSE00000302824.2"; gene_type "protein_coding"; gene_name "Plek"; transcript_type "protein_coding"; transcript_name "Plek-202"; protein_id "ENSMUSP00000099945.4"; transcript_support_level "1"; mgi_id "MGI:1860485"; tag "basic"; ccdsid "CCDS24446.1"; havana_gene "OTTMUSG00000005189.1"; havana_transcript "OTTMUST00000011599.1";
chr11	HAVANA	CDS	16937456	16937560	.	-	.	gene_id "ENSMUSG00000020120.16"; transcript_id "ENSMUST00000102881.10"; exon_number "14"; exon_id "ENSMUSE00000302824.2"; gene_type "protein_coding"; gene_name "Plek"; transcript_type "protein_coding"; transcript_name "Plek-202"; protein_id "ENSMUSP00000099945.4"; transcript_support_level "1"; mgi_id "MGI:1860485"; tag "basic"; ccdsid "CCDS24446.1"; havana_gene "OTTMUSG00000005189.1"; havana_transcript "OTTMUST00000011599.1";
chr11	HAVANA	exon	16935529	16935612	.	-	.	gene_id "ENSMUSG00000020120.16"; transcript_id "ENSMUST00000102881.10"; exon_number "15"; exon_id "ENSMUSE00000302814.2"; gene_type "protein_coding"; gene_name "Plek"; transcript_type "protein_coding"; transcript_name "Plek-202"; protein_id "ENSMUSP00000099945.4"; transcript_support_level "1"; mgi_id "MGI:1860485"; tag "basic"; ccdsid "CCDS24446.1"; havana_gene "OTTMUSG00000005189.1"; havana_transcript "OTTMUST00000011599.1";
chr11	HAVANA	CDS	16935529	16935612	.	-	.	gene_id "ENSMUSG00000020120.16"; transcript_id "ENSMUST00000102881.10"; exon_number "16"; exon_id "ENSMUSE00000302814.2"; gene_type "protein_coding"; gene_name "Plek"; transcript_type "protein_coding"; transcript_name "Plek-202"; protein_id "ENSMUSP00000099945.4"; transcript_support_level "1"; mgi_id "MGI:1860485"; tag "basic"; ccdsid "CCDS24446.1"; havana_gene "OTTMUSG00000005189.1"; havana_transcript "OTTMUST00000011599.1";
chr11	HAVANA	exon	16933196	16933265	.	-	.	gene_id "ENSMUSG00000020120.16"; transcript_id "ENSMUST00000102881.10"; exon_number "17"; exon_id "ENSMUSE00000100810.2"; gene_type "protein_coding"; gene_name "Plek"; transcript_type "protein_coding"; transcript_name "Plek-202"; protein_id "ENSMUSP00000099945.4"; transcript_support_level "1"; mgi_id "MGI:1860485"; tag "basic"; ccdsid "CCDS24446.1"; havana_gene "OTTMUSG00000005189.1"; havana_transcript "OTTMUST00000011599.1";
chr11	HAVANA	CDS	16933196	16933265	.	-	.	gene_id "ENSMUSG00000020120.16"; transcript_id "ENSMUST00000102881.10"; exon_number "18"; exon_id "ENSMUSE00000100810.2"; gene_type "protein_coding"; gene_name "Plek"; transcript_type "protein_coding"; transcript_name "Plek-202"; protein_id "ENSMUSP00000099945.4"; transcript_support_level "1"; mgi_id "MGI:1860485"; tag "basic"; ccdsid "CCDS24446.1"; havana_gene "OTTMUSG00000005189.1"; havana_transcript "OTTMUST00000011599.1";
chr11	HAVANA	exon	16931801	16931933	.	-	.	gene_id "ENSMUSG00000020120.16"; transcript_id "ENSMUST00000102881.10"; exon_number "19"; exon_id "ENSMUSE00000662895.2"; gene_type "protein_coding"; gene_name "Plek"; transcript_type "protein_coding"; transcript_name "Plek-202"; protein_id "ENSMUSP00000099945.4"; transcript_support_level "1"; mgi_id "MGI:1860485"; tag "basic"; ccdsid "CCDS24446.1"; havana_gene "OTTMUSG00000005189.1"; havana_transcript "OTTMUST00000011599.1";
chr11	HAVANA	CDS	16931801	16931933	.	-	.	gene_id "ENSMUSG00000020120.16"; transcript_id "ENSMUST00000102881.10"; exon_number "20"; exon_id "ENSMUSE00000662895.2"; gene_type "protein_coding"; gene_name "Plek"; transcript_type "protein_coding"; transcript_name "Plek-202"; protein_id "ENSMUSP00000099945.4"; transcript_support_level "1"; mgi_id "MGI:1860485"; tag "basic"; ccdsid "CCDS24446.1"; havana_gene "OTTMUSG00000005189.1"; havana_transcript "OTTMUST00000011599.1";
chr11	HAVANA	CDS	16924153	16924153	.	-	.	gene_id "ENSMUSG00000020120.16"; transcript_id "ENSMUST00000102881.10"; exon_number "21"; exon_id "664";
chr11	HAVANA	stop_codon	16924150	16924152	.	-	.	gene_id "ENSMUSG00000020120.16"; transcript_id "ENSMUST00000102881.10"; exon_number "22"; exon_id "665";
chr11	HAVANA	exon	16921206	16924153	.	-	.	gene_id "ENSMUSG00000020120.16"; transcript_id "ENSMUST00000102881.10"; exon_number "23"; exon_id "ENSMUSE00000662894.4"; gene_type "protein_coding"; gene_name "Plek"; transcript_type "protein_coding"; transcript_name "Plek-202"; protein_id "ENSMUSP00000099945.4"; transcript_support_level "1"; mgi_id "MGI:1860485"; tag "basic"; ccdsid "CCDS24446.1"; havana_gene "OTTMUSG00000005189.1"; havana_transcript "OTTMUST00000011599.1";
chr11	HAVANA	UTR	16921206	16924152	.	-	.	gene_id "ENSMUSG00000020120.16"; transcript_id "ENSMUST00000102881.10"; exon_number "24"; exon_id "666";
chr11	HAVANA	gene	17001586	17029371	.	+	.	gene_id "ENSMUSG00000044629.6"; transcripts "2"; gene_type "protein_coding"; gene_name "Cnrip1"; mgi_id "MGI:1917505"; havana_gene "OTTMUSG00000005191.1";
chr11	IsoQuant	transcript	17001620	17029371	.	+	.	gene_id "ENSMUSG00000044629.6"; transcript_id "transcript1268.chr11.nic"; exons "4";
chr11	IsoQuant	exon	17001620	17001824	.	+	.	gene_id "ENSMUSG00000044629.6"; transcript_id "transcript1268.chr11.nic"; exon_number "1"; exon_id "667";
chr11	IsoQuant	exon	17002112	17002348	.	+	.	gene_id "ENSMUSG00000044629.6"; transcript_id "transcript1268.chr11.nic"; exon_number "2"; exon_id "ENSMUSE00000757912.2";
chr11	IsoQuant	exon	17004631	17004781	.	+	.	gene_id "ENSMUSG00000044629.6"; transcript_id "transcript1268.chr11.nic"; exon_number "3"; exon_id "ENSMUSE00000594155.2";
chr11	IsoQuant	exon	17028400	17029371	.	+	.	gene_id "ENSMUSG00000044629.6"; transcript_id "transcript1268.chr11.nic"; exon_number "4"; exon_id "ENSMUSE00000594154.5";
chr11	HAVANA	transcript	17001818	17029371	.	+	.	gene_id "ENSMUSG00000044629.6"; transcript_id "ENSMUST00000058159.6"; exons "3"; gene_type "protein_coding"; gene_name "Cnrip1"; transcript_type "protein_coding"; transcript_name "Cnrip1-201"; protein_id "ENSMUSP00000050036.6"; transcript_support_level "1"; mgi_id "MGI:1917505"; tag "basic"; ccdsid "CCDS24447.1"; havana_gene "OTTMUSG00000005191.1"; havana_transcript "OTTMUST00000011603.1";
chr11	HAVANA	UTR	17001818	17002169	.	+	.	gene_id "ENSMUSG00000044629.6"; transcript_id "ENSMUST00000058159.6"; exon_number "1"; exon_id "668";
chr11	HAVANA	exon	17001818	17002348	.	+	.	gene_id "ENSMUSG00000044629.6"; transcript_id "ENSMUST00000058159.6"; exon_number "2"; exon_id "ENSMUSE00000392297.6"; gene_type "protein_coding"; gene_name "Cnrip1"; transcript_type "protein_coding"; transcript_name "Cnrip1-201"; protein_id "ENSMUSP00000050036.6"; transcript_support_level "1"; mgi_id "MGI:1917505"; tag "basic"; ccdsid "CCDS24447.1"; havana_gene "OTTMUSG00000005191.1"; havana_transcript "OTTMUST00000011603.1";
chr11	HAVANA	start_codon	17002170	17002172	.	+	.	gene_id "ENSMUSG00000044629.6"; transcript_id "ENSMUST00000058159.6"; exon_number "3"; exon_id "669";
chr11	HAVANA	CDS	17002170	17002348	.	+	.	gene_id "ENSMUSG00000044629.6"; transcript_id "ENSMUST00000058159.6"; exon_number "4"; exon_id "670";
chr11	HAVANA	CDS	17004631	17004781	.	+	.	gene_id "ENSMUSG00000044629.6"; transcript_id "ENSMUST00000058159.6"; exon_number "5"; exon_id "ENSMUSE00000594155.2"; gene_type "protein_coding"; gene_name "Cnrip1"; transcript_type "protein_coding"; transcript_name "Cnrip1-201"; protein_id "ENSMUSP00000050036.6"; transcript_support_level "1"; mgi_id "MGI:1917505"; tag "basic"; ccdsid "CCDS24447.1"; havana_gene "OTTMUSG00000005191.1"; havana_transcript "OTTMUST00000011603.1";
chr11	HAVANA	exon	17004631	17004781	.	+	.	gene_id "ENSMUSG00000044629.6"; transcript_id "ENSMUST00000058159.6"; exon_number "6"; exon_id "ENSMUSE00000594155.2"; gene_type "protein_coding"; gene_name "Cnrip1"; transcript_type "protein_coding"; transcript_name "Cnrip1-201"; protein_id "ENSMUSP00000050036.6"; transcript_support_level "1"; mgi_id "MGI:1917505"; tag "basic"; ccdsid "CCDS24447.1"; havana_gene "OTTMUSG00000005191.1"; havana_transcript "OTTMUST00000011603.1";
chr11	HAVANA	CDS	17028400	17028561	.	+	.	gene_id "ENSMUSG00000044629.6"; transcript_id "ENSMUST00000058159.6"; exon_number "7"; exon_id "671";
chr11	HAVANA	exon	17028400	17029371	.	+	.	gene_id "ENSMUSG00000044629.6"; transcript_id "ENSMUST00000058159.6"; exon_number "8"; exon_id "ENSMUSE00000594154.5"; gene_type "protein_coding"; gene_name "Cnrip1"; transcript_type "protein_coding"; transcript_name "Cnrip1-201"; protein_id "ENSMUSP00000050036.6"; transcript_support_level "1"; mgi_id "MGI:1917505"; tag "basic"; ccdsid "CCDS24447.1"; havana_gene "OTTMUSG00000005191.1"; havana_transcript "OTTMUST00000011603.1";
chr11	HAVANA	stop_codon	17028562	17028564	.	+	.	gene_id "ENSMUSG00000044629.6"; transcript_id "ENSMUST00000058159.6"; exon_number "9"; exon_id "672";
chr11	HAVANA	UTR	17028562	17029371	.	+	.	gene_id "ENSMUSG00000044629.6"; transcript_id "ENSMUST00000058159.6"; exon_number "10"; exon_id "673";
chr11	IsoQuant	gene	17001849	17004255	.	+	.	gene_id "novel_gene_chr11_1276"; transcripts "1";
chr11	IsoQuant	transcript	17001849	17004255	.	+	.	gene_id "novel_gene_chr11_1276"; transcript_id "transcript1275.chr11.nnic"; exons "1";
chr11	IsoQuant	exon	17001849	17004255	.	+	.	gene_id "novel_gene_chr11_1276"; transcript_id "transcript1275.chr11.nnic"; exon_number "1"; exon_id "674";
chr11	HAVANA	gene	17109263	17150375	.	+	.	gene_id "ENSMUSG00000033953.11"; transcripts "1"; gene_type "protein_coding"; gene_name "Ppp3r1"; mgi_id "MGI:107172"; tag "overlapping_locus"; havana_gene "OTTMUSG00000005195.1";
chr11	HAVANA	transcript	17109263	17150375	.	+	.	gene_id "ENSMUSG00000033953.11"; transcript_id "ENSMUST00000102880.5"; exons "6"; gene_type "protein_coding"; gene_name "Ppp3r1"; transcript_type "protein_coding"; transcript_name "Ppp3r1-201"; protein_id "ENSMUSP00000099944.5"; transcript_support_level "1"; mgi_id "MGI:107172"; tag "basic"; ccdsid "CCDS24448.1"; havana_gene "OTTMUSG00000005195.1"; havana_transcript "OTTMUST00000011611.1";
chr11	HAVANA	UTR	17109263	17109539	.	+	.	gene_id "ENSMUSG00000033953.11"; transcript_id "ENSMUST00000102880.5"; exon_number "1"; exon_id "675";
chr11	HAVANA	exon	17109263	17109542	.	+	.	gene_id "ENSMUSG00000033953.11"; transcript_id "ENSMUST00000102880.5"; exon_number "2"; exon_id "ENSMUSE00000662893.5"; gene_type "protein_coding"; gene_name "Ppp3r1"; transcript_type "protein_coding"; transcript_name "Ppp3r1-201"; protein_id "ENSMUSP00000099944.5"; transcript_support_level "1"; mgi_id "MGI:107172"; tag "basic"; ccdsid "CCDS24448.1"; havana_gene "OTTMUSG00000005195.1"; havana_transcript "OTTMUST00000011611.1";
chr11	HAVANA	CDS	17109540	17109542	.	+	.	gene_id "ENSMUSG00000033953.11"; transcript_id "ENSMUST00000102880.5"; exon_number "3"; exon_id "676";
chr11	HAVANA	start_codon	17109540	17109542	.	+	.	gene_id "ENSMUSG00000033953.11"; transcript_id "ENSMUST00000102880.5"; exon_number "4"; exon_id "chr11.676";
chr11	HAVANA	CDS	17132107	17132146	.	+	.	gene_id "ENSMUSG00000033953.11"; transcript_id "ENSMUST00000102880.5"; exon_number "5"; exon_id "ENSMUSE00001308854.2"; gene_type "protein_coding"; gene_name "Ppp3r1"; transcript_type "protein_coding"; transcript_name "Ppp3r1-201"; protein_id "ENSMUSP00000099944.5"; transcript_support_level "1"; mgi_id "MGI:107172"; tag "basic"; ccdsid "CCDS24448.1"; havana_gene "OTTMUSG00000005195.1"; havana_transcript "OTTMUST00000011611.1";
chr11	HAVANA	exon	17132107	17132146	.	+	.	gene_id "ENSMUSG00000033953.11"; transcript_id "ENSMUST00000102880.5"; exon_number "6"; exon_id "ENSMUSE00001308854.2"; gene_type "protein_coding"; gene_name "Ppp3r1"; transcript_type "protein_coding"; transcript_name "Ppp3r1-201"; protein_id "ENSMUSP00000099944.5"; transcript_support_level "1"; mgi_id "MGI:107172"; tag "basic"; ccdsid "CCDS24448.1"; havana_gene "OTTMUSG00000005195.1"; havana_transcript "OTTMUST00000011611.1";
chr11	HAVANA	CDS	17142957	17143133	.	+	.	gene_id "ENSMUSG00000033953.11"; transcript_id "ENSMUST00000102880.5"; exon_number "7"; exon_id "ENSMUSE00001310257.2"; gene_type "protein_coding"; gene_name "Ppp3r1"; transcript_type "protein_coding"; transcript_name "Ppp3r1-201"; protein_id "ENSMUSP00000099944.5"; transcript_support_level "1"; mgi_id "MGI:107172"; tag "basic"; ccdsid "CCDS24448.1"; havana_gene "OTTMUSG00000005195.1"; havana_transcript "OTTMUST00000011611.1";
chr11	HAVANA	exon	17142957	17143133	.	+	.	gene_id "ENSMUSG00000033953.11"; transcript_id "ENSMUST00000102880.5"; exon_number "8"; exon_id "ENSMUSE00001310257.2"; gene_type "protein_coding"; gene_name "Ppp3r1"; transcript_type "protein_coding"; transcript_name "Ppp3r1-201"; protein_id "ENSMUSP00000099944.5"; transcript_support_level "1"; mgi_id "MGI:107172"; tag "basic"; ccdsid "CCDS24448.1"; havana_gene "OTTMUSG00000005195.1"; havana_transcript "OTTMUST00000011611.1";
chr11	HAVANA	CDS	17144217	17144276	.	+	.	gene_id "ENSMUSG00000033953.11"; transcript_id "ENSMUST00000102880.5"; exon_number "9"; exon_id "ENSMUSE00001223846.2"; gene_type "protein_coding"; gene_name "Ppp3r1"; transcript_type "protein_coding"; transcript_name "Ppp3r1-201"; protein_id "ENSMUSP00000099944.5"; transcript_support_level "1"; mgi_id "MGI:107172"; tag "basic"; ccdsid "CCDS24448.1"; havana_gene "OTTMUSG00000005195.1"; havana_transcript "OTTMUST00000011611.1";
chr11	HAVANA	exon	17144217	17144276	.	+	.	gene_id "ENSMUSG00000033953.11"; transcript_id "ENSMUST00000102880.5"; exon_number "10"; exon_id "ENSMUSE00001223846.2"; gene_type "protein_coding"; gene_name "Ppp3r1"; transcript_type "protein_coding"; transcript_name "Ppp3r1-201"; protein_id "ENSMUSP00000099944.5"; transcript_support_level "1"; mgi_id "MGI:107172"; tag "basic"; ccdsid "CCDS24448.1"; havana_gene "OTTMUSG00000005195.1"; havana_transcript "OTTMUST00000011611.1";
chr11	HAVANA	CDS	17144669	17144853	.	+	.	gene_id "ENSMUSG00000033953.11"; transcript_id "ENSMUST00000102880.5"; exon_number "11"; exon_id "ENSMUSE00001251075.2"; gene_type "protein_coding"; gene_name "Ppp3r1"; transcript_type "protein_coding"; transcript_name "Ppp3r1-201"; protein_id "ENSMUSP00000099944.5"; transcript_support_level "1"; mgi_id "MGI:107172"; tag "basic"; ccdsid "CCDS24448.1"; havana_gene "OTTMUSG00000005195.1"; havana_transcript "OTTMUST00000011611.1";
chr11	HAVANA	exon	17144669	17144853	.	+	.	gene_id "ENSMUSG00000033953.11"; transcript_id "ENSMUST00000102880.5"; exon_number "12"; exon_id "ENSMUSE00001251075.2"; gene_type "protein_coding"; gene_name "Ppp3r1"; transcript_type "protein_coding"; transcript_name "Ppp3r1-201"; protein_id "ENSMUSP00000099944.5"; transcript_support_level "1"; mgi_id "MGI:107172"; tag "basic"; ccdsid "CCDS24448.1"; havana_gene "OTTMUSG00000005195.1"; havana_transcript "OTTMUST00000011611.1";
chr11	HAVANA	CDS	17148259	17148303	.	+	.	gene_id "ENSMUSG00000033953.11"; transcript_id "ENSMUST00000102880.5"; exon_number "13"; exon_id "677";
chr11	HAVANA	exon	17148259	17150375	.	+	.	gene_id "ENSMUSG00000033953.11"; transcript_id "ENSMUST00000102880.5"; exon_number "14"; exon_id "ENSMUSE00000662892.4"; gene_type "protein_coding"; gene_name "Ppp3r1"; transcript_type "protein_coding"; transcript_name "Ppp3r1-201"; protein_id "ENSMUSP00000099944.5"; transcript_support_level "1"; mgi_id "MGI:107172"; tag "basic"; ccdsid "CCDS24448.1"; havana_gene "OTTMUSG00000005195.1"; havana_transcript "OTTMUST00000011611.1";
chr11	HAVANA	stop_codon	17148304	17148306	.	+	.	gene_id "ENSMUSG00000033953.11"; transcript_id "ENSMUST00000102880.5"; exon_number "15"; exon_id "678";
chr11	HAVANA	UTR	17148304	17150375	.	+	.	gene_id "ENSMUSG00000033953.11"; transcript_id "ENSMUST00000102880.5"; exon_number "16"; exon_id "679";
chr11	HAVANA	gene	17132107	17183796	.	+	.	gene_id "ENSMUSG00000078970.6"; transcripts "2"; gene_type "protein_coding"; gene_name "Dnaaf10"; mgi_id "MGI:2144224"; tag "overlapping_locus"; havana_gene "OTTMUSG00000005194.1";
chr11	HAVANA	transcript	17161918	17183796	.	+	.	gene_id "ENSMUSG00000078970.6"; transcript_id "ENSMUST00000046955.7"; exons "8"; gene_type "protein_coding"; gene_name "Dnaaf10"; transcript_type "protein_coding"; transcript_name "Dnaaf10-201"; protein_id "ENSMUSP00000040938.7"; transcript_support_level "1"; mgi_id "MGI:2144224"; tag "basic"; ccdsid "CCDS24450.1"; havana_gene "OTTMUSG00000005194.1"; havana_transcript "OTTMUST00000011609.1";
chr11	HAVANA	UTR	17161918	17161963	.	+	.	gene_id "ENSMUSG00000078970.6"; transcript_id "ENSMUST00000046955.7"; exon_number "1"; exon_id "680";
chr11	HAVANA	exon	17161918	17162146	.	+	.	gene_id "ENSMUSG00000078970.6"; transcript_id "ENSMUST00000046955.7"; exon_number "2"; exon_id "ENSMUSE00000442118.6"; gene_type "protein_coding"; gene_name "Dnaaf10"; transcript_type "protein_coding"; transcript_name "Dnaaf10-201"; protein_id "ENSMUSP00000040938.7"; transcript_support_level "1"; mgi_id "MGI:2144224"; tag "basic"; ccdsid "CCDS24450.1"; havana_gene "OTTMUSG00000005194.1"; havana_transcript "OTTMUST00000011609.1";
chr11	HAVANA	start_codon	17161964	17161966	.	+	.	gene_id "ENSMUSG00000078970.6"; transcript_id "ENSMUST00000046955.7"; exon_number "3"; exon_id "681";
chr11	HAVANA	CDS	17161964	17162146	.	+	.	gene_id "ENSMUSG00000078970.6"; transcript_id "ENSMUST00000046955.7"; exon_number "4"; exon_id "682";
chr11	HAVANA	CDS	17169014	17169114	.	+	.	gene_id "ENSMUSG00000078970.6"; transcript_id "ENSMUST00000046955.7"; exon_number "5"; exon_id "ENSMUSE00001275022.2"; gene_type "protein_coding"; gene_name "Dnaaf10"; transcript_type "protein_coding"; transcript_name "Dnaaf10-201"; protein_id "ENSMUSP00000040938.7"; transcript_support_level "1"; mgi_id "MGI:2144224"; tag "basic"; ccdsid "CCDS24450.1"; havana_gene "OTTMUSG00000005194.1"; havana_transcript "OTTMUST00000011609.1";
chr11	HAVANA	exon	17169014	17169114	.	+	.	gene_id "ENSMUSG00000078970.6"; transcript_id "ENSMUST00000046955.7"; exon_number "6"; exon_id "ENSMUSE00001275022.2"; gene_type "protein_coding"; gene_name "Dnaaf10"; transcript_type "protein_coding"; transcript_name "Dnaaf10-201"; protein_id "ENSMUSP00000040938.7"; transcript_support_level "1"; mgi_id "MGI:2144224"; tag "basic"; ccdsid "CCDS24450.1"; havana_gene "OTTMUSG00000005194.1"; havana_transcript "OTTMUST00000011609.1";
chr11	HAVANA	CDS	17172197	17172327	.	+	.	gene_id "ENSMUSG00000078970.6"; transcript_id "ENSMUST00000046955.7"; exon_number "7"; exon_id "ENSMUSE00001293067.2"; gene_type "protein_coding"; gene_name "Dnaaf10"; transcript_type "protein_coding"; transcript_name "Dnaaf10-201"; protein_id "ENSMUSP00000040938.7"; transcript_support_level "1"; mgi_id "MGI:2144224"; tag "basic"; ccdsid "CCDS24450.1"; havana_gene "OTTMUSG00000005194.1"; havana_transcript "OTTMUST00000011609.1";
chr11	HAVANA	exon	17172197	17172327	.	+	.	gene_id "ENSMUSG00000078970.6"; transcript_id "ENSMUST00000046955.7"; exon_number "8"; exon_id "ENSMUSE00001293067.2"; gene_type "protein_coding"; gene_name "Dnaaf10"; transcript_type "protein_coding"; transcript_name "Dnaaf10-201"; protein_id "ENSMUSP00000040938.7"; transcript_support_level "1"; mgi_id "MGI:2144224"; tag "basic"; ccdsid "CCDS24450.1"; havana_gene "OTTMUSG00000005194.1"; havana_transcript "OTTMUST00000011609.1";
chr11	HAVANA	CDS	17174549	17174650	.	+	.	gene_id "ENSMUSG00000078970.6"; transcript_id "ENSMUST00000046955.7"; exon_number "9"; exon_id "ENSMUSE00001302514.2"; gene_type "protein_coding"; gene_name "Dnaaf10"; transcript_type "protein_coding"; transcript_name "Dnaaf10-201"; protein_id "ENSMUSP00000040938.7"; transcript_support_level "1"; mgi_id "MGI:2144224"; tag "basic"; ccdsid "CCDS24450.1"; havana_gene "OTTMUSG00000005194.1"; havana_transcript "OTTMUST00000011609.1";
chr11	HAVANA	exon	17174549	17174650	.	+	.	gene_id "ENSMUSG00000078970.6"; transcript_id "ENSMUST00000046955.7"; exon_number "10"; exon_id "ENSMUSE00001302514.2"; gene_type "protein_coding"; gene_name "Dnaaf10"; transcript_type "protein_coding"; transcript_name "Dnaaf10-201"; protein_id "ENSMUSP00000040938.7"; transcript_support_level "1"; mgi_id "MGI:2144224"; tag "basic"; ccdsid "CCDS24450.1"; havana_gene "OTTMUSG00000005194.1"; havana_transcript "OTTMUST00000011609.1";
chr11	HAVANA	CDS	17177161	17177276	.	+	.	gene_id "ENSMUSG00000078970.6"; transcript_id "ENSMUST00000046955.7"; exon_number "11"; exon_id "ENSMUSE00001206445.2"; gene_type "protein_coding"; gene_name "Dnaaf10"; transcript_type "protein_coding"; transcript_name "Dnaaf10-201"; protein_id "ENSMUSP00000040938.7"; transcript_support_level "1"; mgi_id "MGI:2144224"; tag "basic"; ccdsid "CCDS24450.1"; havana_gene "OTTMUSG00000005194.1"; havana_transcript "OTTMUST00000011609.1";
chr11	HAVANA	exon	17177161	17177276	.	+	.	gene_id "ENSMUSG00000078970.6"; transcript_id "ENSMUST00000046955.7"; exon_number "12"; exon_id "ENSMUSE00001206445.2"; gene_type "protein_coding"; gene_name "Dnaaf10"; transcript_type "protein_coding"; transcript_name "Dnaaf10-201"; protein_id "ENSMUSP00000040938.7"; transcript_support_level "1"; mgi_id "MGI:2144224"; tag "basic"; ccdsid "CCDS24450.1"; havana_gene "OTTMUSG00000005194.1"; havana_transcript "OTTMUST00000011609.1";
chr11	HAVANA	CDS	17178141	17178275	.	+	.	gene_id "ENSMUSG00000078970.6"; transcript_id "ENSMUST00000046955.7"; exon_number "13"; exon_id "ENSMUSE00000981758.2"; gene_type "protein_coding"; gene_name "Dnaaf10"; transcript_type "protein_coding"; transcript_name "Dnaaf10-201"; protein_id "ENSMUSP00000040938.7"; transcript_support_level "1"; mgi_id "MGI:2144224"; tag "basic"; ccdsid "CCDS24450.1"; havana_gene "OTTMUSG00000005194.1"; havana_transcript "OTTMUST00000011609.1";
chr11	HAVANA	exon	17178141	17178275	.	+	.	gene_id "ENSMUSG00000078970.6"; transcript_id "ENSMUST00000046955.7"; exon_number "14"; exon_id "ENSMUSE00000981758.2"; gene_type "protein_coding"; gene_name "Dnaaf10"; transcript_type "protein_coding"; transcript_name "Dnaaf10-201"; protein_id "ENSMUSP00000040938.7"; transcript_support_level "1"; mgi_id "MGI:2144224"; tag "basic"; ccdsid "CCDS24450.1"; havana_gene "OTTMUSG00000005194.1"; havana_transcript "OTTMUST00000011609.1";
chr11	HAVANA	CDS	17179769	17179866	.	+	.	gene_id "ENSMUSG00000078970.6"; transcript_id "ENSMUST00000046955.7"; exon_number "15"; exon_id "ENSMUSE00001299236.2"; gene_type "protein_coding"; gene_name "Dnaaf10"; transcript_type "protein_coding"; transcript_name "Dnaaf10-201"; protein_id "ENSMUSP00000040938.7"; transcript_support_level "1"; mgi_id "MGI:2144224"; tag "basic"; ccdsid "CCDS24450.1"; havana_gene "OTTMUSG00000005194.1"; havana_transcript "OTTMUST00000011609.1";
chr11	HAVANA	exon	17179769	17179866	.	+	.	gene_id "ENSMUSG00000078970.6"; transcript_id "ENSMUST00000046955.7"; exon_number "16"; exon_id "ENSMUSE00001299236.2"; gene_type "protein_coding"; gene_name "Dnaaf10"; transcript_type "protein_coding"; transcript_name "Dnaaf10-201"; protein_id "ENSMUSP00000040938.7"; transcript_support_level "1"; mgi_id "MGI:2144224"; tag "basic"; ccdsid "CCDS24450.1"; havana_gene "OTTMUSG00000005194.1"; havana_transcript "OTTMUST00000011609.1";
chr11	HAVANA	CDS	17182707	17182911	.	+	.	gene_id "ENSMUSG00000078970.6"; transcript_id "ENSMUST00000046955.7"; exon_number "17"; exon_id "683";
chr11	HAVANA	exon	17182707	17183796	.	+	.	gene_id "ENSMUSG00000078970.6"; transcript_id "ENSMUST00000046955.7"; exon_number "18"; exon_id "ENSMUSE00000442071.4"; gene_type "protein_coding"; gene_name "Dnaaf10"; transcript_type "protein_coding"; transcript_name "Dnaaf10-201"; protein_id "ENSMUSP00000040938.7"; transcript_support_level "1"; mgi_id "MGI:2144224"; tag "basic"; ccdsid "CCDS24450.1"; havana_gene "OTTMUSG00000005194.1"; havana_transcript "OTTMUST00000011609.1";
chr11	HAVANA	stop_codon	17182912	17182914	.	+	.	gene_id "ENSMUSG00000078970.6"; transcript_id "ENSMUST00000046955.7"; exon_number "19"; exon_id "684";
chr11	HAVANA	UTR	17182912	17183796	.	+	.	gene_id "ENSMUSG00000078970.6"; transcript_id "ENSMUST00000046955.7"; exon_number "20"; exon_id "685";
chr11	IsoQuant	transcript	17161937	17183796	.	+	.	gene_id "ENSMUSG00000078970.6"; transcript_id "transcript1292.chr11.nnic"; exons "6";
chr11	IsoQuant	exon	17161937	17162146	.	+	.	gene_id "ENSMUSG00000078970.6"; transcript_id "transcript1292.chr11.nnic"; exon_number "1"; exon_id "686";
chr11	IsoQuant	exon	17174549	17174650	.	+	.	gene_id "ENSMUSG00000078970.6"; transcript_id "transcript1292.chr11.nnic"; exon_number "2"; exon_id "ENSMUSE00001302514.2";
chr11	IsoQuant	exon	17177161	17177276	.	+	.	gene_id "ENSMUSG00000078970.6"; transcript_id "transcript1292.chr11.nnic"; exon_number "3"; exon_id "ENSMUSE00001206445.2";
chr11	IsoQuant	exon	17178141	17178275	.	+	.	gene_id "ENSMUSG00000078970.6"; transcript_id "transcript1292.chr11.nnic"; exon_number "4"; exon_id "ENSMUSE00000981758.2";
chr11	IsoQuant	exon	17179769	17179866	.	+	.	gene_id "ENSMUSG00000078970.6"; transcript_id "transcript1292.chr11.nnic"; exon_number "5"; exon_id "ENSMUSE00001299236.2";
chr11	IsoQuant	exon	17182707	17183796	.	+	.	gene_id "ENSMUSG00000078970.6"; transcript_id "transcript1292.chr11.nnic"; exon_number "6"; exon_id "ENSMUSE00000442071.4";
chr11	HAVANA	gene	17153198	17161568	.	-	.	gene_id "ENSMUSG00000020116.8"; transcripts "1"; gene_type "protein_coding"; gene_name "Pno1"; mgi_id "MGI:1913499"; havana_gene "OTTMUSG00000005193.1";
chr11	HAVANA	transcript	17153198	17161568	.	-	.	gene_id "ENSMUSG00000020116.8"; transcript_id "ENSMUST00000020317.8"; exons "7"; gene_type "protein_coding"; gene_name "Pno1"; transcript_type "protein_coding"; transcript_name "Pno1-201"; protein_id "ENSMUSP00000020317.8"; transcript_support_level "1"; mgi_id "MGI:1913499"; tag "basic"; ccdsid "CCDS24449.1"; havana_gene "OTTMUSG00000005193.1"; havana_transcript "OTTMUST00000011607.1";
chr11	HAVANA	UTR	17161508	17161568	.	-	.	gene_id "ENSMUSG00000020116.8"; transcript_id "ENSMUST00000020317.8"; exon_number "1"; exon_id "687";
chr11	HAVANA	start_codon	17161505	17161507	.	-	.	gene_id "ENSMUSG00000020116.8"; transcript_id "ENSMUST00000020317.8"; exon_number "2"; exon_id "688";
chr11	HAVANA	exon	17161313	17161568	.	-	.	gene_id "ENSMUSG00000020116.8"; transcript_id "ENSMUST00000020317.8"; exon_number "3"; exon_id "ENSMUSE00000361945.8"; gene_type "protein_coding"; gene_name "Pno1"; transcript_type "protein_coding"; transcript_name "Pno1-201"; protein_id "ENSMUSP00000020317.8"; transcript_support_level "1"; mgi_id "MGI:1913499"; tag "basic"; ccdsid "CCDS24449.1"; havana_gene "OTTMUSG00000005193.1"; havana_transcript "OTTMUST00000011607.1";
chr11	HAVANA	CDS	17161313	17161507	.	-	.	gene_id "ENSMUSG00000020116.8"; transcript_id "ENSMUST00000020317.8"; exon_number "4"; exon_id "689";
chr11	HAVANA	exon	17160988	17161137	.	-	.	gene_id "ENSMUSG00000020116.8"; transcript_id "ENSMUST00000020317.8"; exon_number "5"; exon_id "ENSMUSE00000100787.2"; gene_type "protein_coding"; gene_name "Pno1"; transcript_type "protein_coding"; transcript_name "Pno1-201"; protein_id "ENSMUSP00000020317.8"; transcript_support_level "1"; mgi_id "MGI:1913499"; tag "basic"; ccdsid "CCDS24449.1"; havana_gene "OTTMUSG00000005193.1"; havana_transcript "OTTMUST00000011607.1";
chr11	HAVANA	CDS	17160988	17161137	.	-	.	gene_id "ENSMUSG00000020116.8"; transcript_id "ENSMUST00000020317.8"; exon_number "6"; exon_id "ENSMUSE00000100787.2"; gene_type "protein_coding"; gene_name "Pno1"; transcript_type "protein_coding"; transcript_name "Pno1-201"; protein_id "ENSMUSP00000020317.8"; transcript_support_level "1"; mgi_id "MGI:1913499"; tag "basic"; ccdsid "CCDS24449.1"; havana_gene "OTTMUSG00000005193.1"; havana_transcript "OTTMUST00000011607.1";
chr11	HAVANA	exon	17159311	17159394	.	-	.	gene_id "ENSMUSG00000020116.8"; transcript_id "ENSMUST00000020317.8"; exon_number "7"; exon_id "ENSMUSE00000100780.2"; gene_type "protein_coding"; gene_name "Pno1"; transcript_type "protein_coding"; transcript_name "Pno1-201"; protein_id "ENSMUSP00000020317.8"; transcript_support_level "1"; mgi_id "MGI:1913499"; tag "basic"; ccdsid "CCDS24449.1"; havana_gene "OTTMUSG00000005193.1"; havana_transcript "OTTMUST00000011607.1";
chr11	HAVANA	CDS	17159311	17159394	.	-	.	gene_id "ENSMUSG00000020116.8"; transcript_id "ENSMUST00000020317.8"; exon_number "8"; exon_id "ENSMUSE00000100780.2"; gene_type "protein_coding"; gene_name "Pno1"; transcript_type "protein_coding"; transcript_name "Pno1-201"; protein_id "ENSMUSP00000020317.8"; transcript_support_level "1"; mgi_id "MGI:1913499"; tag "basic"; ccdsid "CCDS24449.1"; havana_gene "OTTMUSG00000005193.1"; havana_transcript "OTTMUST00000011607.1";
chr11	HAVANA	exon	17159077	17159137	.	-	.	gene_id "ENSMUSG00000020116.8"; transcript_id "ENSMUST00000020317.8"; exon_number "9"; exon_id "ENSMUSE00000100785.2"; gene_type "protein_coding"; gene_name "Pno1"; transcript_type "protein_coding"; transcript_name "Pno1-201"; protein_id "ENSMUSP00000020317.8"; transcript_support_level "1"; mgi_id "MGI:1913499"; tag "basic"; ccdsid "CCDS24449.1"; havana_gene "OTTMUSG00000005193.1"; havana_transcript "OTTMUST00000011607.1";
chr11	HAVANA	CDS	17159077	17159137	.	-	.	gene_id "ENSMUSG00000020116.8"; transcript_id "ENSMUST00000020317.8"; exon_number "10"; exon_id "ENSMUSE00000100785.2"; gene_type "protein_coding"; gene_name "Pno1"; transcript_type "protein_coding"; transcript_name "Pno1-201"; protein_id "ENSMUSP00000020317.8"; transcript_support_level "1"; mgi_id "MGI:1913499"; tag "basic"; ccdsid "CCDS24449.1"; havana_gene "OTTMUSG00000005193.1"; havana_transcript "OTTMUST00000011607.1";
chr11	HAVANA	exon	17158789	17158906	.	-	.	gene_id "ENSMUSG00000020116.8"; transcript_id "ENSMUST00000020317.8"; exon_number "11"; exon_id "ENSMUSE00001216604.2"; gene_type "protein_coding"; gene_name "Pno1"; transcript_type "protein_coding"; transcript_name "Pno1-201"; protein_id "ENSMUSP00000020317.8"; transcript_support_level "1"; mgi_id "MGI:1913499"; tag "basic"; ccdsid "CCDS24449.1"; havana_gene "OTTMUSG00000005193.1"; havana_transcript "OTTMUST00000011607.1";
chr11	HAVANA	CDS	17158789	17158906	.	-	.	gene_id "ENSMUSG00000020116.8"; transcript_id "ENSMUST00000020317.8"; exon_number "12"; exon_id "ENSMUSE00001216604.2"; gene_type "protein_coding"; gene_name "Pno1"; transcript_type "protein_coding"; transcript_name "Pno1-201"; protein_id "ENSMUSP00000020317.8"; transcript_support_level "1"; mgi_id "MGI:1913499"; tag "basic"; ccdsid "CCDS24449.1"; havana_gene "OTTMUSG00000005193.1"; havana_transcript "OTTMUST00000011607.1";
chr11	HAVANA	exon	17154501	17154571	.	-	.	gene_id "ENSMUSG00000020116.8"; transcript_id "ENSMUST00000020317.8"; exon_number "13"; exon_id "ENSMUSE00000100784.2"; gene_type "protein_coding"; gene_name "Pno1"; transcript_type "protein_coding"; transcript_name "Pno1-201"; protein_id "ENSMUSP00000020317.8"; transcript_support_level "1"; mgi_id "MGI:1913499"; tag "basic"; ccdsid "CCDS24449.1"; havana_gene "OTTMUSG00000005193.1"; havana_transcript "OTTMUST00000011607.1";
chr11	HAVANA	CDS	17154501	17154571	.	-	.	gene_id "ENSMUSG00000020116.8"; transcript_id "ENSMUST00000020317.8"; exon_number "14"; exon_id "ENSMUSE00000100784.2"; gene_type "protein_coding"; gene_name "Pno1"; transcript_type "protein_coding"; transcript_name "Pno1-201"; protein_id "ENSMUSP00000020317.8"; transcript_support_level "1"; mgi_id "MGI:1913499"; tag "basic"; ccdsid "CCDS24449.1"; havana_gene "OTTMUSG00000005193.1"; havana_transcript "OTTMUST00000011607.1";
chr11	HAVANA	CDS	17153937	17154001	.	-	.	gene_id "ENSMUSG00000020116.8"; transcript_id "ENSMUST00000020317.8"; exon_number "15"; exon_id "690";
chr11	HAVANA	stop_codon	17153934	17153936	.	-	.	gene_id "ENSMUSG00000020116.8"; transcript_id "ENSMUST00000020317.8"; exon_number "16"; exon_id "691";
chr11	HAVANA	exon	17153198	17154001	.	-	.	gene_id "ENSMUSG00000020116.8"; transcript_id "ENSMUST00000020317.8"; exon_number "17"; exon_id "ENSMUSE00000347121.8"; gene_type "protein_coding"; gene_name "Pno1"; transcript_type "protein_coding"; transcript_name "Pno1-201"; protein_id "ENSMUSP00000020317.8"; transcript_support_level "1"; mgi_id "MGI:1913499"; tag "basic"; ccdsid "CCDS24449.1"; havana_gene "OTTMUSG00000005193.1"; havana_transcript "OTTMUST00000011607.1";
chr11	HAVANA	UTR	17153198	17153936	.	-	.	gene_id "ENSMUSG00000020116.8"; transcript_id "ENSMUST00000020317.8"; exon_number "18"; exon_id "692";
chr11	IsoQuant	gene	17161898	17165085	.	+	.	gene_id "novel_gene_chr11_1298"; transcripts "1";
chr11	IsoQuant	transcript	17161898	17165085	.	+	.	gene_id "novel_gene_chr11_1298"; transcript_id "transcript1297.chr11.nnic"; exons "1";
chr11	IsoQuant	exon	17161898	17165085	.	+	.	gene_id "novel_gene_chr11_1298"; transcript_id "transcript1297.chr11.nnic"; exon_number "1"; exon_id "693";
chr11	IsoQuant	gene	17207568	17210972	.	+	.	gene_id "novel_gene_chr11_1308"; transcripts "1";
chr11	IsoQuant	transcript	17207568	17210972	.	+	.	gene_id "novel_gene_chr11_1308"; transcript_id "transcript1307.chr11.nnic"; exons "1";
chr11	IsoQuant	exon	17207568	17210972	.	+	.	gene_id "novel_gene_chr11_1308"; transcript_id "transcript1307.chr11.nnic"; exon_number "1"; exon_id "694";
chr11	HAVANA	gene	17888756	17903902	.	-	.	gene_id "ENSMUSG00000016984.8"; transcripts "3"; gene_type "protein_coding"; gene_name "Etaa1"; mgi_id "MGI:1915395"; havana_gene "OTTMUSG00000005201.1";
chr11	HAVANA	transcript	17888756	17903875	.	-	.	gene_id "ENSMUSG00000016984.8"; transcript_id "ENSMUST00000076661.7"; exons "6"; gene_type "protein_coding"; gene_name "Etaa1"; transcript_type "protein_coding"; transcript_name "Etaa1-201"; protein_id "ENSMUSP00000075957.7"; transcript_support_level "1"; mgi_id "MGI:1915395"; tag "basic"; ccdsid "CCDS24452.1"; havana_gene "OTTMUSG00000005201.1"; havana_transcript "OTTMUST00000011622.1";
chr11	HAVANA	UTR	17903795	17903875	.	-	.	gene_id "ENSMUSG00000016984.8"; transcript_id "ENSMUST00000076661.7"; exon_number "1"; exon_id "695";
chr11	HAVANA	start_codon	17903792	17903794	.	-	.	gene_id "ENSMUSG00000016984.8"; transcript_id "ENSMUST00000076661.7"; exon_number "2"; exon_id "696";
chr11	HAVANA	exon	17903563	17903875	.	-	.	gene_id "ENSMUSG00000016984.8"; transcript_id "ENSMUST00000076661.7"; exon_number "3"; exon_id "ENSMUSE00000376353.7"; gene_type "protein_coding"; gene_name "Etaa1"; transcript_type "protein_coding"; transcript_name "Etaa1-201"; protein_id "ENSMUSP00000075957.7"; transcript_support_level "1"; mgi_id "MGI:1915395"; tag "basic"; ccdsid "CCDS24452.1"; havana_gene "OTTMUSG00000005201.1"; havana_transcript "OTTMUST00000011622.1";
chr11	HAVANA	CDS	17903563	17903794	.	-	.	gene_id "ENSMUSG00000016984.8"; transcript_id "ENSMUST00000076661.7"; exon_number "4"; exon_id "697";
chr11	HAVANA	exon	17902578	17902703	.	-	.	gene_id "ENSMUSG00000016984.8"; transcript_id "ENSMUST00000076661.7"; exon_number "5"; exon_id "ENSMUSE00000101303.2"; gene_type "protein_coding"; gene_name "Etaa1"; transcript_type "protein_coding"; transcript_name "Etaa1-201"; protein_id "ENSMUSP00000075957.7"; transcript_support_level "1"; mgi_id "MGI:1915395"; tag "basic"; ccdsid "CCDS24452.1"; havana_gene "OTTMUSG00000005201.1"; havana_transcript "OTTMUST00000011622.1";
chr11	HAVANA	CDS	17902578	17902703	.	-	.	gene_id "ENSMUSG00000016984.8"; transcript_id "ENSMUST00000076661.7"; exon_number "6"; exon_id "ENSMUSE00000101303.2"; gene_type "protein_coding"; gene_name "Etaa1"; transcript_type "protein_coding"; transcript_name "Etaa1-201"; protein_id "ENSMUSP00000075957.7"; transcript_support_level "1"; mgi_id "MGI:1915395"; tag "basic"; ccdsid "CCDS24452.1"; havana_gene "OTTMUSG00000005201.1"; havana_transcript "OTTMUST00000011622.1";
chr11	HAVANA	exon	17902252	17902328	.	-	.	gene_id "ENSMUSG00000016984.8"; transcript_id "ENSMUST00000076661.7"; exon_number "7"; exon_id "ENSMUSE00000101308.2"; gene_type "protein_coding"; gene_name "Etaa1"; transcript_type "protein_coding"; transcript_name "Etaa1-201"; protein_id "ENSMUSP00000075957.7"; transcript_support_level "1"; mgi_id "MGI:1915395"; tag "basic"; ccdsid "CCDS24452.1"; havana_gene "OTTMUSG00000005201.1"; havana_transcript "OTTMUST00000011622.1";
chr11	HAVANA	CDS	17902252	17902328	.	-	.	gene_id "ENSMUSG00000016984.8"; transcript_id "ENSMUST00000076661.7"; exon_number "8"; exon_id "ENSMUSE00000101308.2"; gene_type "protein_coding"; gene_name "Etaa1"; transcript_type "protein_coding"; transcript_name "Etaa1-201"; protein_id "ENSMUSP00000075957.7"; transcript_support_level "1"; mgi_id "MGI:1915395"; tag "basic"; ccdsid "CCDS24452.1"; havana_gene "OTTMUSG00000005201.1"; havana_transcript "OTTMUST00000011622.1";
chr11	HAVANA	exon	17897775	17897887	.	-	.	gene_id "ENSMUSG00000016984.8"; transcript_id "ENSMUST00000076661.7"; exon_number "9"; exon_id "ENSMUSE00000471991.2"; gene_type "protein_coding"; gene_name "Etaa1"; transcript_type "protein_coding"; transcript_name "Etaa1-201"; protein_id "ENSMUSP00000075957.7"; transcript_support_level "1"; mgi_id "MGI:1915395"; tag "basic"; ccdsid "CCDS24452.1"; havana_gene "OTTMUSG00000005201.1"; havana_transcript "OTTMUST00000011622.1";
chr11	HAVANA	CDS	17897775	17897887	.	-	.	gene_id "ENSMUSG00000016984.8"; transcript_id "ENSMUST00000076661.7"; exon_number "10"; exon_id "ENSMUSE00000471991.2"; gene_type "protein_coding"; gene_name "Etaa1"; transcript_type "protein_coding"; transcript_name "Etaa1-201"; protein_id "ENSMUSP00000075957.7"; transcript_support_level "1"; mgi_id "MGI:1915395"; tag "basic"; ccdsid "CCDS24452.1"; havana_gene "OTTMUSG00000005201.1"; havana_transcript "OTTMUST00000011622.1";
chr11	HAVANA	exon	17895607	17897567	.	-	.	gene_id "ENSMUSG00000016984.8"; transcript_id "ENSMUST00000076661.7"; exon_number "11"; exon_id "ENSMUSE00000462463.2"; gene_type "protein_coding"; gene_name "Etaa1"; transcript_type "protein_coding"; transcript_name "Etaa1-201"; protein_id "ENSMUSP00000075957.7"; transcript_support_level "1"; mgi_id "MGI:1915395"; tag "basic"; ccdsid "CCDS24452.1"; havana_gene "OTTMUSG00000005201.1"; havana_transcript "OTTMUST00000011622.1";
chr11	HAVANA	CDS	17895607	17897567	.	-	.	gene_id "ENSMUSG00000016984.8"; transcript_id "ENSMUST00000076661.7"; exon_number "12"; exon_id "ENSMUSE00000462463.2"; gene_type "protein_coding"; gene_name "Etaa1"; transcript_type "protein_coding"; transcript_name "Etaa1-201"; protein_id "ENSMUSP00000075957.7"; transcript_support_level "1"; mgi_id "MGI:1915395"; tag "basic"; ccdsid "CCDS24452.1"; havana_gene "OTTMUSG00000005201.1"; havana_transcript "OTTMUST00000011622.1";
chr11	HAVANA	CDS	17890229	17890350	.	-	.	gene_id "ENSMUSG00000016984.8"; transcript_id "ENSMUST00000076661.7"; exon_number "13"; exon_id "698";
chr11	HAVANA	stop_codon	17890226	17890228	.	-	.	gene_id "ENSMUSG00000016984.8"; transcript_id "ENSMUST00000076661.7"; exon_number "14"; exon_id "699";
chr11	HAVANA	exon	17888756	17890350	.	-	.	gene_id "ENSMUSG00000016984.8"; transcript_id "ENSMUST00000076661.7"; exon_number "15"; exon_id "ENSMUSE00000594084.5"; gene_type "protein_coding"; gene_name "Etaa1"; transcript_type "protein_coding"; transcript_name "Etaa1-201"; protein_id "ENSMUSP00000075957.7"; transcript_support_level "1"; mgi_id "MGI:1915395"; tag "basic"; ccdsid "CCDS24452.1"; havana_gene "OTTMUSG00000005201.1"; havana_transcript "OTTMUST00000011622.1";
chr11	HAVANA	UTR	17888756	17890228	.	-	.	gene_id "ENSMUSG00000016984.8"; transcript_id "ENSMUST00000076661.7"; exon_number "16"; exon_id "700";
chr11	IsoQuant	transcript	17900120	17903902	.	-	.	gene_id "ENSMUSG00000016984.8"; transcript_id "transcript1315.chr11.nnic"; exons "4";
chr11	IsoQuant	exon	17903563	17903902	.	-	.	gene_id "ENSMUSG00000016984.8"; transcript_id "transcript1315.chr11.nnic"; exon_number "1"; exon_id "701";
chr11	IsoQuant	exon	17902578	17902703	.	-	.	gene_id "ENSMUSG00000016984.8"; transcript_id "transcript1315.chr11.nnic"; exon_number "2"; exon_id "ENSMUSE00000101303.2";
chr11	IsoQuant	exon	17900272	17902328	.	-	.	gene_id "ENSMUSG00000016984.8"; transcript_id "transcript1315.chr11.nnic"; exon_number "3"; exon_id "702";
chr11	IsoQuant	exon	17900120	17900195	.	-	.	gene_id "ENSMUSG00000016984.8"; transcript_id "transcript1315.chr11.nnic"; exon_number "4"; exon_id "703";
chr11	IsoQuant	transcript	17889639	17892611	.	-	.	gene_id "ENSMUSG00000016984.8"; transcript_id "transcript1317.chr11.nnic"; exons "1";
chr11	IsoQuant	exon	17889639	17892611	.	-	.	gene_id "ENSMUSG00000016984.8"; transcript_id "transcript1317.chr11.nnic"; exon_number "1"; exon_id "704";
chr11	IsoQuant	gene	18815109	18817269	.	-	.	gene_id "novel_gene_chr11_1327"; transcripts "1";
chr11	IsoQuant	transcript	18815109	18817269	.	-	.	gene_id "novel_gene_chr11_1327"; transcript_id "transcript1326.chr11.nnic"; exons "1";
chr11	IsoQuant	exon	18815109	18817269	.	-	.	gene_id "novel_gene_chr11_1327"; transcript_id "transcript1326.chr11.nnic"; exon_number "1"; exon_id "705";
chr11	HAVANA	gene	18829817	18969704	.	-	.	gene_id "ENSMUSG00000020160.19"; transcripts "8"; gene_type "protein_coding"; gene_name "Meis1"; mgi_id "MGI:104717"; tag "overlapping_locus"; havana_gene "OTTMUSG00000005212.1";
chr11	IsoQuant	transcript	18830668	18968966	.	-	.	gene_id "ENSMUSG00000020160.19"; transcript_id "transcript1338.chr11.nnic"; exons "12";
chr11	IsoQuant	exon	18968221	18968966	.	-	.	gene_id "ENSMUSG00000020160.19"; transcript_id "transcript1338.chr11.nnic"; exon_number "1"; exon_id "706";
chr11	IsoQuant	exon	18966133	18966359	.	-	.	gene_id "ENSMUSG00000020160.19"; transcript_id "transcript1338.chr11.nnic"; exon_number "2"; exon_id "ENSMUSE00001284847.2";
chr11	IsoQuant	exon	18964250	18964391	.	-	.	gene_id "ENSMUSG00000020160.19"; transcript_id "transcript1338.chr11.nnic"; exon_number "3"; exon_id "ENSMUSE00000655368.2";
chr11	IsoQuant	exon	18963632	18963682	.	-	.	gene_id "ENSMUSG00000020160.19"; transcript_id "transcript1338.chr11.nnic"; exon_number "4"; exon_id "ENSMUSE00001302804.2";
chr11	IsoQuant	exon	18962810	18962860	.	-	.	gene_id "ENSMUSG00000020160.19"; transcript_id "transcript1338.chr11.nnic"; exon_number "5"; exon_id "ENSMUSE00001225708.2";
chr11	IsoQuant	exon	18938268	18938379	.	-	.	gene_id "ENSMUSG00000020160.19"; transcript_id "transcript1338.chr11.nnic"; exon_number "6"; exon_id "ENSMUSE00000655364.2";
chr11	IsoQuant	exon	18891659	18891804	.	-	.	gene_id "ENSMUSG00000020160.19"; transcript_id "transcript1338.chr11.nnic"; exon_number "7"; exon_id "ENSMUSE00001315129.2";
chr11	IsoQuant	exon	18855689	18855765	.	-	.	gene_id "ENSMUSG00000020160.19"; transcript_id "transcript1338.chr11.nnic"; exon_number "8"; exon_id "ENSMUSE00001311701.2";
chr11	IsoQuant	exon	18835593	18835651	.	-	.	gene_id "ENSMUSG00000020160.19"; transcript_id "transcript1338.chr11.nnic"; exon_number "9"; exon_id "ENSMUSE00001316126.2";
chr11	IsoQuant	exon	18834387	18834476	.	-	.	gene_id "ENSMUSG00000020160.19"; transcript_id "transcript1338.chr11.nnic"; exon_number "10"; exon_id "ENSMUSE00001315319.2";
chr11	IsoQuant	exon	18833988	18834082	.	-	.	gene_id "ENSMUSG00000020160.19"; transcript_id "transcript1338.chr11.nnic"; exon_number "11"; exon_id "ENSMUSE00001315170.2";
chr11	IsoQuant	exon	18830668	18831922	.	-	.	gene_id "ENSMUSG00000020160.19"; transcript_id "transcript1338.chr11.nnic"; exon_number "12"; exon_id "ENSMUSE00000718905.3";
chr11	HAVANA	transcript	18830668	18962002	.	-	.	gene_id "ENSMUSG00000020160.19"; transcript_id "ENSMUST00000118661.8"; exons "9"; gene_type "protein_coding"; gene_name "Meis1"; transcript_type "protein_coding_CDS_not_defined"; transcript_name "Meis1-203"; transcript_support_level "2"; mgi_id "MGI:104717"; havana_gene "OTTMUSG00000005212.1"; havana_transcript "OTTMUST00000076390.1";
chr11	HAVANA	exon	18961976	18962002	.	-	.	gene_id "ENSMUSG00000020160.19"; transcript_id "ENSMUST00000118661.8"; exon_number "1"; exon_id "ENSMUSE00000714519.2"; gene_type "protein_coding"; gene_name "Meis1"; transcript_type "protein_coding_CDS_not_defined"; transcript_name "Meis1-203"; transcript_support_level "2"; mgi_id "MGI:104717"; havana_gene "OTTMUSG00000005212.1"; havana_transcript "OTTMUST00000076390.1";
chr11	HAVANA	exon	18961242	18961388	.	-	.	gene_id "ENSMUSG00000020160.19"; transcript_id "ENSMUST00000118661.8"; exon_number "2"; exon_id "ENSMUSE00001314492.2"; gene_type "protein_coding"; gene_name "Meis1"; transcript_type "protein_coding_CDS_not_defined"; transcript_name "Meis1-203"; transcript_support_level "2"; mgi_id "MGI:104717"; havana_gene "OTTMUSG00000005212.1"; havana_transcript "OTTMUST00000076390.1";
chr11	HAVANA	exon	18938268	18938379	.	-	.	gene_id "ENSMUSG00000020160.19"; transcript_id "ENSMUST00000118661.8"; exon_number "3"; exon_id "ENSMUSE00000655364.2"; gene_type "protein_coding"; gene_name "Meis1"; transcript_type "protein_coding_CDS_not_defined"; transcript_name "Meis1-203"; transcript_support_level "2"; mgi_id "MGI:104717"; havana_gene "OTTMUSG00000005212.1"; havana_transcript "OTTMUST00000076390.1";
chr11	HAVANA	exon	18891659	18891804	.	-	.	gene_id "ENSMUSG00000020160.19"; transcript_id "ENSMUST00000118661.8"; exon_number "4"; exon_id "ENSMUSE00001315129.2"; gene_type "protein_coding"; gene_name "Meis1"; transcript_type "protein_coding_CDS_not_defined"; transcript_name "Meis1-203"; transcript_support_level "2"; mgi_id "MGI:104717"; havana_gene "OTTMUSG00000005212.1"; havana_transcript "OTTMUST00000076390.1";
chr11	HAVANA	exon	18855689	18855765	.	-	.	gene_id "ENSMUSG00000020160.19"; transcript_id "ENSMUST00000118661.8"; exon_number "5"; exon_id "ENSMUSE00001311701.2"; gene_type "protein_coding"; gene_name "Meis1"; transcript_type "protein_coding_CDS_not_defined"; transcript_name "Meis1-203"; transcript_support_level "2"; mgi_id "MGI:104717"; havana_gene "OTTMUSG00000005212.1"; havana_transcript "OTTMUST00000076390.1";
chr11	HAVANA	exon	18835593	18835651	.	-	.	gene_id "ENSMUSG00000020160.19"; transcript_id "ENSMUST00000118661.8"; exon_number "6"; exon_id "ENSMUSE00001316126.2"; gene_type "protein_coding"; gene_name "Meis1"; transcript_type "protein_coding_CDS_not_defined"; transcript_name "Meis1-203"; transcript_support_level "2"; mgi_id "MGI:104717"; havana_gene "OTTMUSG00000005212.1"; havana_transcript "OTTMUST00000076390.1";
chr11	HAVANA	exon	18834387	18834476	.	-	.	gene_id "ENSMUSG00000020160.19"; transcript_id "ENSMUST00000118661.8"; exon_number "7"; exon_id "ENSMUSE00001315319.2"; gene_type "protein_coding"; gene_name "Meis1"; transcript_type "protein_coding_CDS_not_defined"; transcript_name "Meis1-203"; transcript_support_level "2"; mgi_id "MGI:104717"; havana_gene "OTTMUSG00000005212.1"; havana_transcript "OTTMUST00000076390.1";
chr11	HAVANA	exon	18833988	18834082	.	-	.	gene_id "ENSMUSG00000020160.19"; transcript_id "ENSMUST00000118661.8"; exon_number "8"; exon_id "ENSMUSE00001315170.2"; gene_type "protein_coding"; gene_name "Meis1"; transcript_type "protein_coding_CDS_not_defined"; transcript_name "Meis1-203"; transcript_support_level "2"; mgi_id "MGI:104717"; havana_gene "OTTMUSG00000005212.1"; havana_transcript "OTTMUST00000076390.1";
chr11	HAVANA	exon	18830668	18831922	.	-	.	gene_id "ENSMUSG00000020160.19"; transcript_id "ENSMUST00000118661.8"; exon_number "9"; exon_id "ENSMUSE00000718905.3"; gene_type "protein_coding"; gene_name "Meis1"; transcript_type "protein_coding_CDS_not_defined"; transcript_name "Meis1-203"; transcript_support_level "2"; mgi_id "MGI:104717"; havana_gene "OTTMUSG00000005212.1"; havana_transcript "OTTMUST00000076390.1";
chr11	IsoQuant	transcript	18856740	18968985	.	-	.	gene_id "ENSMUSG00000020160.19"; transcript_id "transcript1357.chr11.nnic"; exons "9";
chr11	IsoQuant	exon	18968221	18968985	.	-	.	gene_id "ENSMUSG00000020160.19"; transcript_id "transcript1357.chr11.nnic"; exon_number "1"; exon_id "ENSMUSE00001326550.2";
chr11	IsoQuant	exon	18966133	18966359	.	-	.	gene_id "ENSMUSG00000020160.19"; transcript_id "transcript1357.chr11.nnic"; exon_number "2"; exon_id "ENSMUSE00001284847.2";
chr11	IsoQuant	exon	18964250	18964391	.	-	.	gene_id "ENSMUSG00000020160.19"; transcript_id "transcript1357.chr11.nnic"; exon_number "3"; exon_id "ENSMUSE00000655368.2";
chr11	IsoQuant	exon	18963632	18963682	.	-	.	gene_id "ENSMUSG00000020160.19"; transcript_id "transcript1357.chr11.nnic"; exon_number "4"; exon_id "ENSMUSE00001302804.2";
chr11	IsoQuant	exon	18962810	18962860	.	-	.	gene_id "ENSMUSG00000020160.19"; transcript_id "transcript1357.chr11.nnic"; exon_number "5"; exon_id "ENSMUSE00001225708.2";
chr11	IsoQuant	exon	18961242	18961388	.	-	.	gene_id "ENSMUSG00000020160.19"; transcript_id "transcript1357.chr11.nnic"; exon_number "6"; exon_id "ENSMUSE00001314492.2";
chr11	IsoQuant	exon	18938268	18938379	.	-	.	gene_id "ENSMUSG00000020160.19"; transcript_id "transcript1357.chr11.nnic"; exon_number "7"; exon_id "ENSMUSE00000655364.2";
chr11	IsoQuant	exon	18891431	18891804	.	-	.	gene_id "ENSMUSG00000020160.19"; transcript_id "transcript1357.chr11.nnic"; exon_number "8"; exon_id "707";
chr11	IsoQuant	exon	18856740	18857814	.	-	.	gene_id "ENSMUSG00000020160.19"; transcript_id "transcript1357.chr11.nnic"; exon_number "9"; exon_id "708";
chr11	IsoQuant	transcript	18887761	18968965	.	-	.	gene_id "ENSMUSG00000020160.19"; transcript_id "transcript1362.chr11.nic"; exons "8";
chr11	IsoQuant	exon	18968221	18968965	.	-	.	gene_id "ENSMUSG00000020160.19"; transcript_id "transcript1362.chr11.nic"; exon_number "1"; exon_id "709";
chr11	IsoQuant	exon	18966133	18966359	.	-	.	gene_id "ENSMUSG00000020160.19"; transcript_id "transcript1362.chr11.nic"; exon_number "2"; exon_id "ENSMUSE00001284847.2";
chr11	IsoQuant	exon	18964250	18964391	.	-	.	gene_id "ENSMUSG00000020160.19"; transcript_id "transcript1362.chr11.nic"; exon_number "3"; exon_id "ENSMUSE00000655368.2";
chr11	IsoQuant	exon	18963632	18963682	.	-	.	gene_id "ENSMUSG00000020160.19"; transcript_id "transcript1362.chr11.nic"; exon_number "4"; exon_id "ENSMUSE00001302804.2";
chr11	IsoQuant	exon	18962810	18962860	.	-	.	gene_id "ENSMUSG00000020160.19"; transcript_id "transcript1362.chr11.nic"; exon_number "5"; exon_id "ENSMUSE00001225708.2";
chr11	IsoQuant	exon	18961242	18961388	.	-	.	gene_id "ENSMUSG00000020160.19"; transcript_id "transcript1362.chr11.nic"; exon_number "6"; exon_id "ENSMUSE00001314492.2";
chr11	IsoQuant	exon	18938268	18938379	.	-	.	gene_id "ENSMUSG00000020160.19"; transcript_id "transcript1362.chr11.nic"; exon_number "7"; exon_id "ENSMUSE00000655364.2";
chr11	IsoQuant	exon	18887761	18891804	.	-	.	gene_id "ENSMUSG00000020160.19"; transcript_id "transcript1362.chr11.nic"; exon_number "8"; exon_id "710";
chr11	IsoQuant	transcript	18932897	18968966	.	-	.	gene_id "ENSMUSG00000020160.19"; transcript_id "transcript1365.chr11.nic"; exons "7";
chr11	IsoQuant	exon	18968221	18968966	.	-	.	gene_id "ENSMUSG00000020160.19"; transcript_id "transcript1365.chr11.nic"; exon_number "1"; exon_id "chr11.706";
chr11	IsoQuant	exon	18966133	18966359	.	-	.	gene_id "ENSMUSG00000020160.19"; transcript_id "transcript1365.chr11.nic"; exon_number "2"; exon_id "ENSMUSE00001284847.2";
chr11	IsoQuant	exon	18964250	18964391	.	-	.	gene_id "ENSMUSG00000020160.19"; transcript_id "transcript1365.chr11.nic"; exon_number "3"; exon_id "ENSMUSE00000655368.2";
chr11	IsoQuant	exon	18963632	18963682	.	-	.	gene_id "ENSMUSG00000020160.19"; transcript_id "transcript1365.chr11.nic"; exon_number "4"; exon_id "ENSMUSE00001302804.2";
chr11	IsoQuant	exon	18962810	18962860	.	-	.	gene_id "ENSMUSG00000020160.19"; transcript_id "transcript1365.chr11.nic"; exon_number "5"; exon_id "ENSMUSE00001225708.2";
chr11	IsoQuant	exon	18961242	18961388	.	-	.	gene_id "ENSMUSG00000020160.19"; transcript_id "transcript1365.chr11.nic"; exon_number "6"; exon_id "ENSMUSE00001314492.2";
chr11	IsoQuant	exon	18932897	18938379	.	-	.	gene_id "ENSMUSG00000020160.19"; transcript_id "transcript1365.chr11.nic"; exon_number "7"; exon_id "711";
chr11	IsoQuant	transcript	18959784	18969704	.	-	.	gene_id "ENSMUSG00000020160.19"; transcript_id "transcript1369.chr11.nic"; exons "6";
chr11	IsoQuant	exon	18968221	18969704	.	-	.	gene_id "ENSMUSG00000020160.19"; transcript_id "transcript1369.chr11.nic"; exon_number "1"; exon_id "712";
chr11	IsoQuant	exon	18966133	18966359	.	-	.	gene_id "ENSMUSG00000020160.19"; transcript_id "transcript1369.chr11.nic"; exon_number "2"; exon_id "ENSMUSE00001284847.2";
chr11	IsoQuant	exon	18964250	18964391	.	-	.	gene_id "ENSMUSG00000020160.19"; transcript_id "transcript1369.chr11.nic"; exon_number "3"; exon_id "ENSMUSE00000655368.2";
chr11	IsoQuant	exon	18963632	18963682	.	-	.	gene_id "ENSMUSG00000020160.19"; transcript_id "transcript1369.chr11.nic"; exon_number "4"; exon_id "ENSMUSE00001302804.2";
chr11	IsoQuant	exon	18962810	18962860	.	-	.	gene_id "ENSMUSG00000020160.19"; transcript_id "transcript1369.chr11.nic"; exon_number "5"; exon_id "ENSMUSE00001225708.2";
chr11	IsoQuant	exon	18959784	18961388	.	-	.	gene_id "ENSMUSG00000020160.19"; transcript_id "transcript1369.chr11.nic"; exon_number "6"; exon_id "ENSMUSE00000726530.2";
chr11	IsoQuant	transcript	18964222	18968968	.	-	.	gene_id "ENSMUSG00000020160.19"; transcript_id "transcript1385.chr11.nic"; exons "2";
chr11	IsoQuant	exon	18968221	18968968	.	-	.	gene_id "ENSMUSG00000020160.19"; transcript_id "transcript1385.chr11.nic"; exon_number "1"; exon_id "713";
chr11	IsoQuant	exon	18964222	18966359	.	-	.	gene_id "ENSMUSG00000020160.19"; transcript_id "transcript1385.chr11.nic"; exon_number "2"; exon_id "714";
chr11	HAVANA	transcript	18830662	18968958	.	-	.	gene_id "ENSMUSG00000020160.19"; transcript_id "ENSMUST00000068264.14"; exons "13"; gene_type "protein_coding"; gene_name "Meis1"; transcript_type "protein_coding"; transcript_name "Meis1-201"; protein_id "ENSMUSP00000069277.8"; transcript_support_level "1"; mgi_id "MGI:104717"; tag "basic"; ccdsid "CCDS56760.1"; havana_gene "OTTMUSG00000005212.1"; havana_transcript "OTTMUST00000011633.1";
chr11	HAVANA	UTR	18968233	18968958	.	-	.	gene_id "ENSMUSG00000020160.19"; transcript_id "ENSMUST00000068264.14"; exon_number "1"; exon_id "715";
chr11	HAVANA	start_codon	18968230	18968232	.	-	.	gene_id "ENSMUSG00000020160.19"; transcript_id "ENSMUST00000068264.14"; exon_number "2"; exon_id "716";
chr11	HAVANA	exon	18968221	18968958	.	-	.	gene_id "ENSMUSG00000020160.19"; transcript_id "ENSMUST00000068264.14"; exon_number "3"; exon_id "ENSMUSE00000962360.2"; gene_type "protein_coding"; gene_name "Meis1"; transcript_type "protein_coding"; transcript_name "Meis1-201"; protein_id "ENSMUSP00000069277.8"; transcript_support_level "1"; mgi_id "MGI:104717"; tag "basic"; ccdsid "CCDS56760.1"; havana_gene "OTTMUSG00000005212.1"; havana_transcript "OTTMUST00000011633.1";
chr11	HAVANA	CDS	18968221	18968232	.	-	.	gene_id "ENSMUSG00000020160.19"; transcript_id "ENSMUST00000068264.14"; exon_number "4"; exon_id "717";
chr11	HAVANA	exon	18966133	18966359	.	-	.	gene_id "ENSMUSG00000020160.19"; transcript_id "ENSMUST00000068264.14"; exon_number "5"; exon_id "ENSMUSE00001284847.2"; gene_type "protein_coding"; gene_name "Meis1"; transcript_type "protein_coding"; transcript_name "Meis1-201"; protein_id "ENSMUSP00000069277.8"; transcript_support_level "1"; mgi_id "MGI:104717"; tag "basic"; ccdsid "CCDS56760.1"; havana_gene "OTTMUSG00000005212.1"; havana_transcript "OTTMUST00000011633.1";
chr11	HAVANA	CDS	18966133	18966359	.	-	.	gene_id "ENSMUSG00000020160.19"; transcript_id "ENSMUST00000068264.14"; exon_number "6"; exon_id "ENSMUSE00001284847.2"; gene_type "protein_coding"; gene_name "Meis1"; transcript_type "protein_coding"; transcript_name "Meis1-201"; protein_id "ENSMUSP00000069277.8"; transcript_support_level "1"; mgi_id "MGI:104717"; tag "basic"; ccdsid "CCDS56760.1"; havana_gene "OTTMUSG00000005212.1"; havana_transcript "OTTMUST00000011633.1";
chr11	HAVANA	exon	18964250	18964391	.	-	.	gene_id "ENSMUSG00000020160.19"; transcript_id "ENSMUST00000068264.14"; exon_number "7"; exon_id "ENSMUSE00000655368.2"; gene_type "protein_coding"; gene_name "Meis1"; transcript_type "protein_coding"; transcript_name "Meis1-201"; protein_id "ENSMUSP00000069277.8"; transcript_support_level "1"; mgi_id "MGI:104717"; tag "basic"; ccdsid "CCDS56760.1"; havana_gene "OTTMUSG00000005212.1"; havana_transcript "OTTMUST00000011633.1";
chr11	HAVANA	CDS	18964250	18964391	.	-	.	gene_id "ENSMUSG00000020160.19"; transcript_id "ENSMUST00000068264.14"; exon_number "8"; exon_id "ENSMUSE00000655368.2"; gene_type "protein_coding"; gene_name "Meis1"; transcript_type "protein_coding"; transcript_name "Meis1-201"; protein_id "ENSMUSP00000069277.8"; transcript_support_level "1"; mgi_id "MGI:104717"; tag "basic"; ccdsid "CCDS56760.1"; havana_gene "OTTMUSG00000005212.1"; havana_transcript "OTTMUST00000011633.1";
chr11	HAVANA	exon	18963632	18963682	.	-	.	gene_id "ENSMUSG00000020160.19"; transcript_id "ENSMUST00000068264.14"; exon_number "9"; exon_id "ENSMUSE00001302804.2"; gene_type "protein_coding"; gene_name "Meis1"; transcript_type "protein_coding"; transcript_name "Meis1-201"; protein_id "ENSMUSP00000069277.8"; transcript_support_level "1"; mgi_id "MGI:104717"; tag "basic"; ccdsid "CCDS56760.1"; havana_gene "OTTMUSG00000005212.1"; havana_transcript "OTTMUST00000011633.1";
chr11	HAVANA	CDS	18963632	18963682	.	-	.	gene_id "ENSMUSG00000020160.19"; transcript_id "ENSMUST00000068264.14"; exon_number "10"; exon_id "ENSMUSE00001302804.2"; gene_type "protein_coding"; gene_name "Meis1"; transcript_type "protein_coding"; transcript_name "Meis1-201"; protein_id "ENSMUSP00000069277.8"; transcript_support_level "1"; mgi_id "MGI:104717"; tag "basic"; ccdsid "CCDS56760.1"; havana_gene "OTTMUSG00000005212.1"; havana_transcript "OTTMUST00000011633.1";
chr11	HAVANA	exon	18962810	18962860	.	-	.	gene_id "ENSMUSG00000020160.19"; transcript_id "ENSMUST00000068264.14"; exon_number "11"; exon_id "ENSMUSE00001225708.2"; gene_type "protein_coding"; gene_name "Meis1"; transcript_type "protein_coding"; transcript_name "Meis1-201"; protein_id "ENSMUSP00000069277.8"; transcript_support_level "1"; mgi_id "MGI:104717"; tag "basic"; ccdsid "CCDS56760.1"; havana_gene "OTTMUSG00000005212.1"; havana_transcript "OTTMUST00000011633.1";
chr11	HAVANA	CDS	18962810	18962860	.	-	.	gene_id "ENSMUSG00000020160.19"; transcript_id "ENSMUST00000068264.14"; exon_number "12"; exon_id "ENSMUSE00001225708.2"; gene_type "protein_coding"; gene_name "Meis1"; transcript_type "protein_coding"; transcript_name "Meis1-201"; protein_id "ENSMUSP00000069277.8"; transcript_support_level "1"; mgi_id "MGI:104717"; tag "basic"; ccdsid "CCDS56760.1"; havana_gene "OTTMUSG00000005212.1"; havana_transcript "OTTMUST00000011633.1";
chr11	HAVANA	exon	18961242	18961388	.	-	.	gene_id "ENSMUSG00000020160.19"; transcript_id "ENSMUST00000068264.14"; exon_number "13"; exon_id "ENSMUSE00001314492.2"; gene_type "protein_coding"; gene_name "Meis1"; transcript_type "protein_coding"; transcript_name "Meis1-201"; protein_id "ENSMUSP00000069277.8"; transcript_support_level "1"; mgi_id "MGI:104717"; tag "basic"; ccdsid "CCDS56760.1"; havana_gene "OTTMUSG00000005212.1"; havana_transcript "OTTMUST00000011633.1";
chr11	HAVANA	CDS	18961242	18961388	.	-	.	gene_id "ENSMUSG00000020160.19"; transcript_id "ENSMUST00000068264.14"; exon_number "14"; exon_id "ENSMUSE00001314492.2"; gene_type "protein_coding"; gene_name "Meis1"; transcript_type "protein_coding"; transcript_name "Meis1-201"; protein_id "ENSMUSP00000069277.8"; transcript_support_level "1"; mgi_id "MGI:104717"; tag "basic"; ccdsid "CCDS56760.1"; havana_gene "OTTMUSG00000005212.1"; havana_transcript "OTTMUST00000011633.1";
chr11	HAVANA	exon	18938268	18938379	.	-	.	gene_id "ENSMUSG00000020160.19"; transcript_id "ENSMUST00000068264.14"; exon_number "15"; exon_id "ENSMUSE00000655364.2"; gene_type "protein_coding"; gene_name "Meis1"; transcript_type "protein_coding"; transcript_name "Meis1-201"; protein_id "ENSMUSP00000069277.8"; transcript_support_level "1"; mgi_id "MGI:104717"; tag "basic"; ccdsid "CCDS56760.1"; havana_gene "OTTMUSG00000005212.1"; havana_transcript "OTTMUST00000011633.1";
chr11	HAVANA	CDS	18938268	18938379	.	-	.	gene_id "ENSMUSG00000020160.19"; transcript_id "ENSMUST00000068264.14"; exon_number "16"; exon_id "ENSMUSE00000655364.2"; gene_type "protein_coding"; gene_name "Meis1"; transcript_type "protein_coding"; transcript_name "Meis1-201"; protein_id "ENSMUSP00000069277.8"; transcript_support_level "1"; mgi_id "MGI:104717"; tag "basic"; ccdsid "CCDS56760.1"; havana_gene "OTTMUSG00000005212.1"; havana_transcript "OTTMUST00000011633.1";
chr11	HAVANA	exon	18891659	18891804	.	-	.	gene_id "ENSMUSG00000020160.19"; transcript_id "ENSMUST00000068264.14"; exon_number "17"; exon_id "ENSMUSE00001315129.2"; gene_type "protein_coding"; gene_name "Meis1"; transcript_type "protein_coding"; transcript_name "Meis1-201"; protein_id "ENSMUSP00000069277.8"; transcript_support_level "1"; mgi_id "MGI:104717"; tag "basic"; ccdsid "CCDS56760.1"; havana_gene "OTTMUSG00000005212.1"; havana_transcript "OTTMUST00000011633.1";
chr11	HAVANA	CDS	18891659	18891804	.	-	.	gene_id "ENSMUSG00000020160.19"; transcript_id "ENSMUST00000068264.14"; exon_number "18"; exon_id "ENSMUSE00001315129.2"; gene_type "protein_coding"; gene_name "Meis1"; transcript_type "protein_coding"; transcript_name "Meis1-201"; protein_id "ENSMUSP00000069277.8"; transcript_support_level "1"; mgi_id "MGI:104717"; tag "basic"; ccdsid "CCDS56760.1"; havana_gene "OTTMUSG00000005212.1"; havana_transcript "OTTMUST00000011633.1";
chr11	HAVANA	exon	18855689	18855765	.	-	.	gene_id "ENSMUSG00000020160.19"; transcript_id "ENSMUST00000068264.14"; exon_number "19"; exon_id "ENSMUSE00001311701.2"; gene_type "protein_coding"; gene_name "Meis1"; transcript_type "protein_coding"; transcript_name "Meis1-201"; protein_id "ENSMUSP00000069277.8"; transcript_support_level "1"; mgi_id "MGI:104717"; tag "basic"; ccdsid "CCDS56760.1"; havana_gene "OTTMUSG00000005212.1"; havana_transcript "OTTMUST00000011633.1";
chr11	HAVANA	CDS	18855689	18855765	.	-	.	gene_id "ENSMUSG00000020160.19"; transcript_id "ENSMUST00000068264.14"; exon_number "20"; exon_id "ENSMUSE00001311701.2"; gene_type "protein_coding"; gene_name "Meis1"; transcript_type "protein_coding"; transcript_name "Meis1-201"; protein_id "ENSMUSP00000069277.8"; transcript_support_level "1"; mgi_id "MGI:104717"; tag "basic"; ccdsid "CCDS56760.1"; havana_gene "OTTMUSG00000005212.1"; havana_transcript "OTTMUST00000011633.1";
chr11	HAVANA	exon	18835593	18835651	.	-	.	gene_id "ENSMUSG00000020160.19"; transcript_id "ENSMUST00000068264.14"; exon_number "21"; exon_id "ENSMUSE00001316126.2"; gene_type "protein_coding"; gene_name "Meis1"; transcript_type "protein_coding"; transcript_name "Meis1-201"; protein_id "ENSMUSP00000069277.8"; transcript_support_level "1"; mgi_id "MGI:104717"; tag "basic"; ccdsid "CCDS56760.1"; havana_gene "OTTMUSG00000005212.1"; havana_transcript "OTTMUST00000011633.1";
chr11	HAVANA	CDS	18835593	18835651	.	-	.	gene_id "ENSMUSG00000020160.19"; transcript_id "ENSMUST00000068264.14"; exon_number "22"; exon_id "ENSMUSE00001316126.2"; gene_type "protein_coding"; gene_name "Meis1"; transcript_type "protein_coding"; transcript_name "Meis1-201"; protein_id "ENSMUSP00000069277.8"; transcript_support_level "1"; mgi_id "MGI:104717"; tag "basic"; ccdsid "CCDS56760.1"; havana_gene "OTTMUSG00000005212.1"; havana_transcript "OTTMUST00000011633.1";
chr11	HAVANA	exon	18834387	18834476	.	-	.	gene_id "ENSMUSG00000020160.19"; transcript_id "ENSMUST00000068264.14"; exon_number "23"; exon_id "ENSMUSE00001315319.2"; gene_type "protein_coding"; gene_name "Meis1"; transcript_type "protein_coding"; transcript_name "Meis1-201"; protein_id "ENSMUSP00000069277.8"; transcript_support_level "1"; mgi_id "MGI:104717"; tag "basic"; ccdsid "CCDS56760.1"; havana_gene "OTTMUSG00000005212.1"; havana_transcript "OTTMUST00000011633.1";
chr11	HAVANA	CDS	18834387	18834476	.	-	.	gene_id "ENSMUSG00000020160.19"; transcript_id "ENSMUST00000068264.14"; exon_number "24"; exon_id "ENSMUSE00001315319.2"; gene_type "protein_coding"; gene_name "Meis1"; transcript_type "protein_coding"; transcript_name "Meis1-201"; protein_id "ENSMUSP00000069277.8"; transcript_support_level "1"; mgi_id "MGI:104717"; tag "basic"; ccdsid "CCDS56760.1"; havana_gene "OTTMUSG00000005212.1"; havana_transcript "OTTMUST00000011633.1";
chr11	HAVANA	CDS	18834027	18834082	.	-	.	gene_id "ENSMUSG00000020160.19"; transcript_id "ENSMUST00000068264.14"; exon_number "25"; exon_id "718";
chr11	HAVANA	stop_codon	18834024	18834026	.	-	.	gene_id "ENSMUSG00000020160.19"; transcript_id "ENSMUST00000068264.14"; exon_number "26"; exon_id "719";
chr11	HAVANA	exon	18833988	18834082	.	-	.	gene_id "ENSMUSG00000020160.19"; transcript_id "ENSMUST00000068264.14"; exon_number "27"; exon_id "ENSMUSE00001315170.2"; gene_type "protein_coding"; gene_name "Meis1"; transcript_type "protein_coding"; transcript_name "Meis1-201"; protein_id "ENSMUSP00000069277.8"; transcript_support_level "1"; mgi_id "MGI:104717"; tag "basic"; ccdsid "CCDS56760.1"; havana_gene "OTTMUSG00000005212.1"; havana_transcript "OTTMUST00000011633.1";
chr11	HAVANA	UTR	18833988	18834026	.	-	.	gene_id "ENSMUSG00000020160.19"; transcript_id "ENSMUST00000068264.14"; exon_number "28"; exon_id "720";
chr11	HAVANA	exon	18830662	18831922	.	-	.	gene_id "ENSMUSG00000020160.19"; transcript_id "ENSMUST00000068264.14"; exon_number "29"; exon_id "ENSMUSE00001324869.2"; gene_type "protein_coding"; gene_name "Meis1"; transcript_type "protein_coding"; transcript_name "Meis1-201"; protein_id "ENSMUSP00000069277.8"; transcript_support_level "1"; mgi_id "MGI:104717"; tag "basic"; ccdsid "CCDS56760.1"; havana_gene "OTTMUSG00000005212.1"; havana_transcript "OTTMUST00000011633.1";
chr11	HAVANA	UTR	18830662	18831922	.	-	.	gene_id "ENSMUSG00000020160.19"; transcript_id "ENSMUST00000068264.14"; exon_number "30"; exon_id "ENSMUSE00001324869.2"; gene_type "protein_coding"; gene_name "Meis1"; transcript_type "protein_coding"; transcript_name "Meis1-201"; protein_id "ENSMUSP00000069277.8"; transcript_support_level "1"; mgi_id "MGI:104717"; tag "basic"; ccdsid "CCDS56760.1"; havana_gene "OTTMUSG00000005212.1"; havana_transcript "OTTMUST00000011633.1";
chr11	IsoQuant	gene	18831733	18834377	.	+	.	gene_id "novel_gene_chr11_1388"; transcripts "1";
chr11	IsoQuant	transcript	18831733	18834377	.	+	.	gene_id "novel_gene_chr11_1388"; transcript_id "transcript1387.chr11.nnic"; exons "1";
chr11	IsoQuant	exon	18831733	18834377	.	+	.	gene_id "novel_gene_chr11_1388"; transcript_id "transcript1387.chr11.nnic"; exon_number "1"; exon_id "721";
chr11	HAVANA	gene	18834623	18837791	.	-	.	gene_id "ENSMUSG00000104184.2"; transcripts "1"; gene_type "TEC"; gene_name "Gm37818"; mgi_id "MGI:5611046"; tag "overlapping_locus"; havana_gene "OTTMUSG00000046292.1";
chr11	HAVANA	transcript	18834623	18837791	.	-	.	gene_id "ENSMUSG00000104184.2"; transcript_id "ENSMUST00000194952.2"; exons "1"; gene_type "TEC"; gene_name "Gm37818"; transcript_type "TEC"; transcript_name "Gm37818-201"; transcript_support_level "NA"; mgi_id "MGI:5611046"; tag "basic"; havana_gene "OTTMUSG00000046292.1"; havana_transcript "OTTMUST00000120685.1";
chr11	HAVANA	exon	18834623	18837791	.	-	.	gene_id "ENSMUSG00000104184.2"; transcript_id "ENSMUST00000194952.2"; exon_number "1"; exon_id "ENSMUSE00001344330.2"; gene_type "TEC"; gene_name "Gm37818"; transcript_type "TEC"; transcript_name "Gm37818-201"; transcript_support_level "NA"; mgi_id "MGI:5611046"; tag "basic"; havana_gene "OTTMUSG00000046292.1"; havana_transcript "OTTMUST00000120685.1";
chr11	IsoQuant	gene	18859257	18864083	.	-	.	gene_id "novel_gene_chr11_1414"; transcripts "2";
chr11	IsoQuant	transcript	18860738	18862645	.	-	.	gene_id "novel_gene_chr11_1414"; transcript_id "transcript1407.chr11.nnic"; exons "1";
chr11	IsoQuant	exon	18860738	18862645	.	-	.	gene_id "novel_gene_chr11_1414"; transcript_id "transcript1407.chr11.nnic"; exon_number "1"; exon_id "722";
chr11	IsoQuant	transcript	18859257	18864083	.	-	.	gene_id "novel_gene_chr11_1414"; transcript_id "transcript1413.chr11.nnic"; exons "1";
chr11	IsoQuant	exon	18859257	18864083	.	-	.	gene_id "novel_gene_chr11_1414"; transcript_id "transcript1413.chr11.nnic"; exon_number "1"; exon_id "723";
chr11	IsoQuant	gene	18869099	18875620	.	-	.	gene_id "novel_gene_chr11_1404"; transcripts "1";
chr11	IsoQuant	transcript	18869099	18875620	.	-	.	gene_id "novel_gene_chr11_1404"; transcript_id "transcript1403.chr11.nnic"; exons "1";
chr11	IsoQuant	exon	18869099	18875620	.	-	.	gene_id "novel_gene_chr11_1404"; transcript_id "transcript1403.chr11.nnic"; exon_number "1"; exon_id "724";
chr11	IsoQuant	gene	18879133	18885511	.	-	.	gene_id "novel_gene_chr11_1402"; transcripts "1";
chr11	IsoQuant	transcript	18879133	18885511	.	-	.	gene_id "novel_gene_chr11_1402"; transcript_id "transcript1401.chr11.nnic"; exons "1";
chr11	IsoQuant	exon	18879133	18885511	.	-	.	gene_id "novel_gene_chr11_1402"; transcript_id "transcript1401.chr11.nnic"; exon_number "1"; exon_id "725";
chr11	IsoQuant	gene	18894772	18901400	.	-	.	gene_id "novel_gene_chr11_1424"; transcripts "1";
chr11	IsoQuant	transcript	18894772	18901400	.	-	.	gene_id "novel_gene_chr11_1424"; transcript_id "transcript1423.chr11.nnic"; exons "1";
chr11	IsoQuant	exon	18894772	18901400	.	-	.	gene_id "novel_gene_chr11_1424"; transcript_id "transcript1423.chr11.nnic"; exon_number "1"; exon_id "726";
chr11	IsoQuant	gene	18904858	18912248	.	-	.	gene_id "novel_gene_chr11_1396"; transcripts "1";
chr11	IsoQuant	transcript	18904858	18912248	.	-	.	gene_id "novel_gene_chr11_1396"; transcript_id "transcript1395.chr11.nnic"; exons "1";
chr11	IsoQuant	exon	18904858	18912248	.	-	.	gene_id "novel_gene_chr11_1396"; transcript_id "transcript1395.chr11.nnic"; exon_number "1"; exon_id "727";
chr11	IsoQuant	gene	18912680	18915563	.	-	.	gene_id "novel_gene_chr11_1420"; transcripts "1";
chr11	IsoQuant	transcript	18912680	18915563	.	-	.	gene_id "novel_gene_chr11_1420"; transcript_id "transcript1419.chr11.nnic"; exons "1";
chr11	IsoQuant	exon	18912680	18915563	.	-	.	gene_id "novel_gene_chr11_1420"; transcript_id "transcript1419.chr11.nnic"; exon_number "1"; exon_id "728";
chr11	IsoQuant	gene	18922834	18925823	.	-	.	gene_id "novel_gene_chr11_1426"; transcripts "1";
chr11	IsoQuant	transcript	18922834	18925823	.	-	.	gene_id "novel_gene_chr11_1426"; transcript_id "transcript1425.chr11.nnic"; exons "1";
chr11	IsoQuant	exon	18922834	18925823	.	-	.	gene_id "novel_gene_chr11_1426"; transcript_id "transcript1425.chr11.nnic"; exon_number "1"; exon_id "729";
chr11	IsoQuant	gene	18927046	18933427	.	-	.	gene_id "novel_gene_chr11_1428"; transcripts "1";
chr11	IsoQuant	transcript	18927046	18933427	.	-	.	gene_id "novel_gene_chr11_1428"; transcript_id "transcript1427.chr11.nnic"; exons "1";
chr11	IsoQuant	exon	18927046	18933427	.	-	.	gene_id "novel_gene_chr11_1428"; transcript_id "transcript1427.chr11.nnic"; exon_number "1"; exon_id "730";
chr11	IsoQuant	gene	18947342	18953661	.	-	.	gene_id "novel_gene_chr11_1398"; transcripts "1";
chr11	IsoQuant	transcript	18947342	18953661	.	-	.	gene_id "novel_gene_chr11_1398"; transcript_id "transcript1397.chr11.nnic"; exons "1";
chr11	IsoQuant	exon	18947342	18953661	.	-	.	gene_id "novel_gene_chr11_1398"; transcript_id "transcript1397.chr11.nnic"; exon_number "1"; exon_id "731";
chr11	HAVANA	gene	18954429	18956473	.	-	.	gene_id "ENSMUSG00000103828.2"; transcripts "1"; gene_type "TEC"; gene_name "2610001A08Rik"; mgi_id "MGI:1917358"; tag "overlapping_locus"; havana_gene "OTTMUSG00000046338.1";
chr11	IsoQuant	transcript	18954429	18956321	.	-	.	gene_id "ENSMUSG00000103828.2"; transcript_id "transcript1411.chr11.nnic"; exons "1";
chr11	IsoQuant	exon	18954429	18956321	.	-	.	gene_id "ENSMUSG00000103828.2"; transcript_id "transcript1411.chr11.nnic"; exon_number "1"; exon_id "732";
chr11	IsoQuant	gene	18955589	18965142	.	-	.	gene_id "novel_gene_chr11_1406"; transcripts "2";
chr11	IsoQuant	transcript	18959768	18965142	.	-	.	gene_id "novel_gene_chr11_1406"; transcript_id "transcript1399.chr11.nnic"; exons "1";
chr11	IsoQuant	exon	18959768	18965142	.	-	.	gene_id "novel_gene_chr11_1406"; transcript_id "transcript1399.chr11.nnic"; exon_number "1"; exon_id "733";
chr11	IsoQuant	transcript	18955589	18961952	.	-	.	gene_id "novel_gene_chr11_1406"; transcript_id "transcript1405.chr11.nnic"; exons "1";
chr11	IsoQuant	exon	18955589	18961952	.	-	.	gene_id "novel_gene_chr11_1406"; transcript_id "transcript1405.chr11.nnic"; exon_number "1"; exon_id "734";
chr11	HAVANA	gene	18968998	18971259	.	+	.	gene_id "ENSMUSG00000129967.1"; transcripts "1"; gene_type "lncRNA"; gene_name "ENSMUSG00000129967";
chr11	IsoQuant	transcript	18969005	18971259	.	+	.	gene_id "ENSMUSG00000129967.1"; transcript_id "transcript1393.chr11.nnic"; exons "1";
chr11	IsoQuant	exon	18969005	18971259	.	+	.	gene_id "ENSMUSG00000129967.1"; transcript_id "transcript1393.chr11.nnic"; exon_number "1"; exon_id "735";
chr11	IsoQuant	gene	18970654	18972406	.	+	.	gene_id "novel_gene_chr11_1430"; transcripts "1";
chr11	IsoQuant	transcript	18970654	18972406	.	+	.	gene_id "novel_gene_chr11_1430"; transcript_id "transcript1429.chr11.nnic"; exons "1";
chr11	IsoQuant	exon	18970654	18972406	.	+	.	gene_id "novel_gene_chr11_1430"; transcript_id "transcript1429.chr11.nnic"; exon_number "1"; exon_id "736";
chr11	IsoQuant	gene	18975702	18977635	.	-	.	gene_id "novel_gene_chr11_1432"; transcripts "1";
chr11	IsoQuant	transcript	18975702	18977635	.	-	.	gene_id "novel_gene_chr11_1432"; transcript_id "transcript1431.chr11.nnic"; exons "1";
chr11	IsoQuant	exon	18975702	18977635	.	-	.	gene_id "novel_gene_chr11_1432"; transcript_id "transcript1431.chr11.nnic"; exon_number "1"; exon_id "737";
chr11	IsoQuant	gene	19481421	19484334	.	+	.	gene_id "novel_gene_chr11_1435"; transcripts "1";
chr11	IsoQuant	transcript	19481421	19484334	.	+	.	gene_id "novel_gene_chr11_1435"; transcript_id "transcript1434.chr11.nnic"; exons "1";
chr11	IsoQuant	exon	19481421	19484334	.	+	.	gene_id "novel_gene_chr11_1435"; transcript_id "transcript1434.chr11.nnic"; exon_number "1"; exon_id "738";
chr11	HAVANA	gene	19560491	19568738	.	-	.	gene_id "ENSMUSG00000129422.1"; transcripts "1"; gene_type "lncRNA"; gene_name "ENSMUSG00000129422";
chr11	HAVANA	transcript	19562672	19568738	.	-	.	gene_id "ENSMUSG00000129422.1"; transcript_id "ENSMUST00000293652.1"; exons "5"; gene_type "lncRNA"; gene_name "ENSMUSG00000129422"; transcript_type "lncRNA"; transcript_name "ENSMUST00000293652"; tag "basic";
chr11	HAVANA	exon	19568619	19568738	.	-	.	gene_id "ENSMUSG00000129422.1"; transcript_id "ENSMUST00000293652.1"; exon_number "1"; exon_id "ENSMUSE00001581228.1"; gene_type "lncRNA"; gene_name "ENSMUSG00000129422"; transcript_type "lncRNA"; transcript_name "ENSMUST00000293652"; tag "basic";
chr11	HAVANA	exon	19568272	19568437	.	-	.	gene_id "ENSMUSG00000129422.1"; transcript_id "ENSMUST00000293652.1"; exon_number "2"; exon_id "ENSMUSE00001581223.1"; gene_type "lncRNA"; gene_name "ENSMUSG00000129422"; transcript_type "lncRNA"; transcript_name "ENSMUST00000293652"; tag "basic";
chr11	HAVANA	exon	19567531	19567612	.	-	.	gene_id "ENSMUSG00000129422.1"; transcript_id "ENSMUST00000293652.1"; exon_number "3"; exon_id "ENSMUSE00001581221.1"; gene_type "lncRNA"; gene_name "ENSMUSG00000129422"; transcript_type "lncRNA"; transcript_name "ENSMUST00000293652"; tag "basic";
chr11	HAVANA	exon	19565926	19566070	.	-	.	gene_id "ENSMUSG00000129422.1"; transcript_id "ENSMUST00000293652.1"; exon_number "4"; exon_id "ENSMUSE00001581225.1"; gene_type "lncRNA"; gene_name "ENSMUSG00000129422"; transcript_type "lncRNA"; transcript_name "ENSMUST00000293652"; tag "basic";
chr11	HAVANA	exon	19562672	19564192	.	-	.	gene_id "ENSMUSG00000129422.1"; transcript_id "ENSMUST00000293652.1"; exon_number "5"; exon_id "ENSMUSE00001581226.1"; gene_type "lncRNA"; gene_name "ENSMUSG00000129422"; transcript_type "lncRNA"; transcript_name "ENSMUST00000293652"; tag "basic";
chr11	HAVANA	gene	19874173	19974026	.	+	.	gene_id "ENSMUSG00000045671.19"; transcripts "2"; gene_type "protein_coding"; gene_name "Spred2"; mgi_id "MGI:2150019"; havana_gene "OTTMUSG00000005219.1";
chr11	IsoQuant	transcript	19874173	19896031	.	+	.	gene_id "ENSMUSG00000045671.19"; transcript_id "transcript1445.chr11.nnic"; exons "2";
chr11	IsoQuant	exon	19874173	19874956	.	+	.	gene_id "ENSMUSG00000045671.19"; transcript_id "transcript1445.chr11.nnic"; exon_number "1"; exon_id "739";
chr11	IsoQuant	exon	19895129	19896031	.	+	.	gene_id "ENSMUSG00000045671.19"; transcript_id "transcript1445.chr11.nnic"; exon_number "2"; exon_id "740";
chr11	HAVANA	transcript	19874442	19972577	.	+	.	gene_id "ENSMUSG00000045671.19"; transcript_id "ENSMUST00000093298.12"; exons "6"; gene_type "protein_coding"; gene_name "Spred2"; transcript_type "protein_coding"; transcript_name "Spred2-201"; protein_id "ENSMUSP00000090987.6"; transcript_support_level "1"; mgi_id "MGI:2150019"; tag "basic"; ccdsid "CCDS24454.1"; havana_gene "OTTMUSG00000005219.1";
chr11	HAVANA	UTR	19874442	19874930	.	+	.	gene_id "ENSMUSG00000045671.19"; transcript_id "ENSMUST00000093298.12"; exon_number "1"; exon_id "741";
chr11	HAVANA	exon	19874442	19874956	.	+	.	gene_id "ENSMUSG00000045671.19"; transcript_id "ENSMUST00000093298.12"; exon_number "2"; exon_id "ENSMUSE00000655358.4"; gene_type "protein_coding"; gene_name "Spred2"; transcript_type "protein_coding"; transcript_name "Spred2-201"; protein_id "ENSMUSP00000090987.6"; transcript_support_level "1"; mgi_id "MGI:2150019"; tag "basic"; ccdsid "CCDS24454.1"; havana_gene "OTTMUSG00000005219.1";
chr11	HAVANA	start_codon	19874931	19874933	.	+	.	gene_id "ENSMUSG00000045671.19"; transcript_id "ENSMUST00000093298.12"; exon_number "3"; exon_id "742";
chr11	HAVANA	CDS	19874931	19874956	.	+	.	gene_id "ENSMUSG00000045671.19"; transcript_id "ENSMUST00000093298.12"; exon_number "4"; exon_id "743";
chr11	HAVANA	CDS	19948120	19948297	.	+	.	gene_id "ENSMUSG00000045671.19"; transcript_id "ENSMUST00000093298.12"; exon_number "5"; exon_id "ENSMUSE00000400122.2"; gene_type "protein_coding"; gene_name "Spred2"; transcript_type "protein_coding"; transcript_name "Spred2-201"; protein_id "ENSMUSP00000090987.6"; transcript_support_level "1"; mgi_id "MGI:2150019"; tag "basic"; ccdsid "CCDS24454.1"; havana_gene "OTTMUSG00000005219.1";
chr11	HAVANA	exon	19948120	19948297	.	+	.	gene_id "ENSMUSG00000045671.19"; transcript_id "ENSMUST00000093298.12"; exon_number "6"; exon_id "ENSMUSE00000400122.2"; gene_type "protein_coding"; gene_name "Spred2"; transcript_type "protein_coding"; transcript_name "Spred2-201"; protein_id "ENSMUSP00000090987.6"; transcript_support_level "1"; mgi_id "MGI:2150019"; tag "basic"; ccdsid "CCDS24454.1"; havana_gene "OTTMUSG00000005219.1";
chr11	HAVANA	CDS	19955782	19955950	.	+	.	gene_id "ENSMUSG00000045671.19"; transcript_id "ENSMUST00000093298.12"; exon_number "7"; exon_id "ENSMUSE00000300075.2"; gene_type "protein_coding"; gene_name "Spred2"; transcript_type "protein_coding"; transcript_name "Spred2-201"; protein_id "ENSMUSP00000090987.6"; transcript_support_level "1"; mgi_id "MGI:2150019"; tag "basic"; ccdsid "CCDS24454.1"; havana_gene "OTTMUSG00000005219.1";
chr11	HAVANA	exon	19955782	19955950	.	+	.	gene_id "ENSMUSG00000045671.19"; transcript_id "ENSMUST00000093298.12"; exon_number "8"; exon_id "ENSMUSE00000300075.2"; gene_type "protein_coding"; gene_name "Spred2"; transcript_type "protein_coding"; transcript_name "Spred2-201"; protein_id "ENSMUSP00000090987.6"; transcript_support_level "1"; mgi_id "MGI:2150019"; tag "basic"; ccdsid "CCDS24454.1"; havana_gene "OTTMUSG00000005219.1";
chr11	HAVANA	CDS	19958413	19958477	.	+	.	gene_id "ENSMUSG00000045671.19"; transcript_id "ENSMUST00000093298.12"; exon_number "9"; exon_id "ENSMUSE00000300069.2"; gene_type "protein_coding"; gene_name "Spred2"; transcript_type "protein_coding"; transcript_name "Spred2-201"; protein_id "ENSMUSP00000090987.6"; transcript_support_level "1"; mgi_id "MGI:2150019"; tag "basic"; ccdsid "CCDS24454.1"; havana_gene "OTTMUSG00000005219.1";
chr11	HAVANA	exon	19958413	19958477	.	+	.	gene_id "ENSMUSG00000045671.19"; transcript_id "ENSMUST00000093298.12"; exon_number "10"; exon_id "ENSMUSE00000300069.2"; gene_type "protein_coding"; gene_name "Spred2"; transcript_type "protein_coding"; transcript_name "Spred2-201"; protein_id "ENSMUSP00000090987.6"; transcript_support_level "1"; mgi_id "MGI:2150019"; tag "basic"; ccdsid "CCDS24454.1"; havana_gene "OTTMUSG00000005219.1";
chr11	HAVANA	CDS	19968052	19968189	.	+	.	gene_id "ENSMUSG00000045671.19"; transcript_id "ENSMUST00000093298.12"; exon_number "11"; exon_id "ENSMUSE00000882198.2"; gene_type "protein_coding"; gene_name "Spred2"; transcript_type "protein_coding"; transcript_name "Spred2-201"; protein_id "ENSMUSP00000090987.6"; transcript_support_level "1"; mgi_id "MGI:2150019"; tag "basic"; ccdsid "CCDS24454.1"; havana_gene "OTTMUSG00000005219.1";
chr11	HAVANA	exon	19968052	19968189	.	+	.	gene_id "ENSMUSG00000045671.19"; transcript_id "ENSMUST00000093298.12"; exon_number "12"; exon_id "ENSMUSE00000882198.2"; gene_type "protein_coding"; gene_name "Spred2"; transcript_type "protein_coding"; transcript_name "Spred2-201"; protein_id "ENSMUSP00000090987.6"; transcript_support_level "1"; mgi_id "MGI:2150019"; tag "basic"; ccdsid "CCDS24454.1"; havana_gene "OTTMUSG00000005219.1";
chr11	HAVANA	CDS	19970791	19971444	.	+	.	gene_id "ENSMUSG00000045671.19"; transcript_id "ENSMUST00000093298.12"; exon_number "13"; exon_id "744";
chr11	HAVANA	exon	19970791	19972577	.	+	.	gene_id "ENSMUSG00000045671.19"; transcript_id "ENSMUST00000093298.12"; exon_number "14"; exon_id "ENSMUSE00000580936.6"; gene_type "protein_coding"; gene_name "Spred2"; transcript_type "protein_coding"; transcript_name "Spred2-201"; protein_id "ENSMUSP00000090987.6"; transcript_support_level "1"; mgi_id "MGI:2150019"; tag "basic"; ccdsid "CCDS24454.1"; havana_gene "OTTMUSG00000005219.1";
chr11	HAVANA	stop_codon	19971445	19971447	.	+	.	gene_id "ENSMUSG00000045671.19"; transcript_id "ENSMUST00000093298.12"; exon_number "15"; exon_id "745";
chr11	HAVANA	UTR	19971445	19972577	.	+	.	gene_id "ENSMUSG00000045671.19"; transcript_id "ENSMUST00000093298.12"; exon_number "16"; exon_id "746";
chr11	IsoQuant	gene	19897363	19899700	.	+	.	gene_id "novel_gene_chr11_1450"; transcripts "1";
chr11	IsoQuant	transcript	19897363	19899700	.	+	.	gene_id "novel_gene_chr11_1450"; transcript_id "transcript1449.chr11.nnic"; exons "1";
chr11	IsoQuant	exon	19897363	19899700	.	+	.	gene_id "novel_gene_chr11_1450"; transcript_id "transcript1449.chr11.nnic"; exon_number "1"; exon_id "747";
chr11	IsoQuant	gene	19921827	19925634	.	-	.	gene_id "novel_gene_chr11_1456"; transcripts "1";
chr11	IsoQuant	transcript	19921827	19925634	.	-	.	gene_id "novel_gene_chr11_1456"; transcript_id "transcript1455.chr11.nnic"; exons "1";
chr11	IsoQuant	exon	19921827	19925634	.	-	.	gene_id "novel_gene_chr11_1456"; transcript_id "transcript1455.chr11.nnic"; exon_number "1"; exon_id "748";
chr11	IsoQuant	gene	19927216	19931662	.	+	.	gene_id "novel_gene_chr11_1454"; transcripts "2";
chr11	IsoQuant	transcript	19929227	19931662	.	+	.	gene_id "novel_gene_chr11_1454"; transcript_id "transcript1451.chr11.nnic"; exons "1";
chr11	IsoQuant	exon	19929227	19931662	.	+	.	gene_id "novel_gene_chr11_1454"; transcript_id "transcript1451.chr11.nnic"; exon_number "1"; exon_id "749";
chr11	IsoQuant	transcript	19927216	19930920	.	+	.	gene_id "novel_gene_chr11_1454"; transcript_id "transcript1453.chr11.nnic"; exons "1";
chr11	IsoQuant	exon	19927216	19930920	.	+	.	gene_id "novel_gene_chr11_1454"; transcript_id "transcript1453.chr11.nnic"; exon_number "1"; exon_id "750";
chr11	IsoQuant	gene	19949900	19954494	.	+	.	gene_id "novel_gene_chr11_1448"; transcripts "1";
chr11	IsoQuant	transcript	19949900	19954494	.	+	.	gene_id "novel_gene_chr11_1448"; transcript_id "transcript1447.chr11.nnic"; exons "1";
chr11	IsoQuant	exon	19949900	19954494	.	+	.	gene_id "novel_gene_chr11_1448"; transcript_id "transcript1447.chr11.nnic"; exon_number "1"; exon_id "751";
chr11	HAVANA	gene	20012304	20062913	.	-	.	gene_id "ENSMUSG00000020152.8"; transcripts "2"; gene_type "protein_coding"; gene_name "Actr2"; mgi_id "MGI:1913963"; havana_gene "OTTMUSG00000005221.1";
chr11	HAVANA	transcript	20012304	20062913	.	-	.	gene_id "ENSMUSG00000020152.8"; transcript_id "ENSMUST00000000137.8"; exons "9"; gene_type "protein_coding"; gene_name "Actr2"; transcript_type "protein_coding"; transcript_name "Actr2-201"; protein_id "ENSMUSP00000000137.8"; transcript_support_level "1"; mgi_id "MGI:1913963"; tag "basic"; ccdsid "CCDS24455.1"; havana_gene "OTTMUSG00000005221.1"; havana_transcript "OTTMUST00000011649.1";
chr11	HAVANA	UTR	20062853	20062913	.	-	.	gene_id "ENSMUSG00000020152.8"; transcript_id "ENSMUST00000000137.8"; exon_number "1"; exon_id "752";
chr11	HAVANA	start_codon	20062850	20062852	.	-	.	gene_id "ENSMUSG00000020152.8"; transcript_id "ENSMUST00000000137.8"; exon_number "2"; exon_id "753";
chr11	HAVANA	exon	20062805	20062913	.	-	.	gene_id "ENSMUSG00000020152.8"; transcript_id "ENSMUST00000000137.8"; exon_number "3"; exon_id "ENSMUSE00000354715.2"; gene_type "protein_coding"; gene_name "Actr2"; transcript_type "protein_coding"; transcript_name "Actr2-201"; protein_id "ENSMUSP00000000137.8"; transcript_support_level "1"; mgi_id "MGI:1913963"; tag "basic"; ccdsid "CCDS24455.1"; havana_gene "OTTMUSG00000005221.1"; havana_transcript "OTTMUST00000011649.1";
chr11	HAVANA	CDS	20062805	20062852	.	-	.	gene_id "ENSMUSG00000020152.8"; transcript_id "ENSMUST00000000137.8"; exon_number "4"; exon_id "754";
chr11	HAVANA	exon	20050823	20050933	.	-	.	gene_id "ENSMUSG00000020152.8"; transcript_id "ENSMUST00000000137.8"; exon_number "5"; exon_id "ENSMUSE00001248684.2"; gene_type "protein_coding"; gene_name "Actr2"; transcript_type "protein_coding"; transcript_name "Actr2-201"; protein_id "ENSMUSP00000000137.8"; transcript_support_level "1"; mgi_id "MGI:1913963"; tag "basic"; ccdsid "CCDS24455.1"; havana_gene "OTTMUSG00000005221.1"; havana_transcript "OTTMUST00000011649.1";
chr11	HAVANA	CDS	20050823	20050933	.	-	.	gene_id "ENSMUSG00000020152.8"; transcript_id "ENSMUST00000000137.8"; exon_number "6"; exon_id "ENSMUSE00001248684.2"; gene_type "protein_coding"; gene_name "Actr2"; transcript_type "protein_coding"; transcript_name "Actr2-201"; protein_id "ENSMUSP00000000137.8"; transcript_support_level "1"; mgi_id "MGI:1913963"; tag "basic"; ccdsid "CCDS24455.1"; havana_gene "OTTMUSG00000005221.1"; havana_transcript "OTTMUST00000011649.1";
chr11	HAVANA	exon	20044230	20044445	.	-	.	gene_id "ENSMUSG00000020152.8"; transcript_id "ENSMUST00000000137.8"; exon_number "7"; exon_id "ENSMUSE00001263137.2"; gene_type "protein_coding"; gene_name "Actr2"; transcript_type "protein_coding"; transcript_name "Actr2-201"; protein_id "ENSMUSP00000000137.8"; transcript_support_level "1"; mgi_id "MGI:1913963"; tag "basic"; ccdsid "CCDS24455.1"; havana_gene "OTTMUSG00000005221.1"; havana_transcript "OTTMUST00000011649.1";
chr11	HAVANA	CDS	20044230	20044445	.	-	.	gene_id "ENSMUSG00000020152.8"; transcript_id "ENSMUST00000000137.8"; exon_number "8"; exon_id "ENSMUSE00001263137.2"; gene_type "protein_coding"; gene_name "Actr2"; transcript_type "protein_coding"; transcript_name "Actr2-201"; protein_id "ENSMUSP00000000137.8"; transcript_support_level "1"; mgi_id "MGI:1913963"; tag "basic"; ccdsid "CCDS24455.1"; havana_gene "OTTMUSG00000005221.1"; havana_transcript "OTTMUST00000011649.1";
chr11	HAVANA	exon	20041295	20041367	.	-	.	gene_id "ENSMUSG00000020152.8"; transcript_id "ENSMUST00000000137.8"; exon_number "9"; exon_id "ENSMUSE00001274657.2"; gene_type "protein_coding"; gene_name "Actr2"; transcript_type "protein_coding"; transcript_name "Actr2-201"; protein_id "ENSMUSP00000000137.8"; transcript_support_level "1"; mgi_id "MGI:1913963"; tag "basic"; ccdsid "CCDS24455.1"; havana_gene "OTTMUSG00000005221.1"; havana_transcript "OTTMUST00000011649.1";
chr11	HAVANA	CDS	20041295	20041367	.	-	.	gene_id "ENSMUSG00000020152.8"; transcript_id "ENSMUST00000000137.8"; exon_number "10"; exon_id "ENSMUSE00001274657.2"; gene_type "protein_coding"; gene_name "Actr2"; transcript_type "protein_coding"; transcript_name "Actr2-201"; protein_id "ENSMUSP00000000137.8"; transcript_support_level "1"; mgi_id "MGI:1913963"; tag "basic"; ccdsid "CCDS24455.1"; havana_gene "OTTMUSG00000005221.1"; havana_transcript "OTTMUST00000011649.1";
chr11	HAVANA	exon	20030662	20030798	.	-	.	gene_id "ENSMUSG00000020152.8"; transcript_id "ENSMUST00000000137.8"; exon_number "11"; exon_id "ENSMUSE00001219905.2"; gene_type "protein_coding"; gene_name "Actr2"; transcript_type "protein_coding"; transcript_name "Actr2-201"; protein_id "ENSMUSP00000000137.8"; transcript_support_level "1"; mgi_id "MGI:1913963"; tag "basic"; ccdsid "CCDS24455.1"; havana_gene "OTTMUSG00000005221.1"; havana_transcript "OTTMUST00000011649.1";
chr11	HAVANA	CDS	20030662	20030798	.	-	.	gene_id "ENSMUSG00000020152.8"; transcript_id "ENSMUST00000000137.8"; exon_number "12"; exon_id "ENSMUSE00001219905.2"; gene_type "protein_coding"; gene_name "Actr2"; transcript_type "protein_coding"; transcript_name "Actr2-201"; protein_id "ENSMUSP00000000137.8"; transcript_support_level "1"; mgi_id "MGI:1913963"; tag "basic"; ccdsid "CCDS24455.1"; havana_gene "OTTMUSG00000005221.1"; havana_transcript "OTTMUST00000011649.1";
chr11	HAVANA	exon	20030023	20030172	.	-	.	gene_id "ENSMUSG00000020152.8"; transcript_id "ENSMUST00000000137.8"; exon_number "13"; exon_id "ENSMUSE00000101241.2"; gene_type "protein_coding"; gene_name "Actr2"; transcript_type "protein_coding"; transcript_name "Actr2-201"; protein_id "ENSMUSP00000000137.8"; transcript_support_level "1"; mgi_id "MGI:1913963"; tag "basic"; ccdsid "CCDS24455.1"; havana_gene "OTTMUSG00000005221.1"; havana_transcript "OTTMUST00000011649.1";
chr11	HAVANA	CDS	20030023	20030172	.	-	.	gene_id "ENSMUSG00000020152.8"; transcript_id "ENSMUST00000000137.8"; exon_number "14"; exon_id "ENSMUSE00000101241.2"; gene_type "protein_coding"; gene_name "Actr2"; transcript_type "protein_coding"; transcript_name "Actr2-201"; protein_id "ENSMUSP00000000137.8"; transcript_support_level "1"; mgi_id "MGI:1913963"; tag "basic"; ccdsid "CCDS24455.1"; havana_gene "OTTMUSG00000005221.1"; havana_transcript "OTTMUST00000011649.1";
chr11	HAVANA	exon	20027188	20027333	.	-	.	gene_id "ENSMUSG00000020152.8"; transcript_id "ENSMUST00000000137.8"; exon_number "15"; exon_id "ENSMUSE00000101213.2"; gene_type "protein_coding"; gene_name "Actr2"; transcript_type "protein_coding"; transcript_name "Actr2-201"; protein_id "ENSMUSP00000000137.8"; transcript_support_level "1"; mgi_id "MGI:1913963"; tag "basic"; ccdsid "CCDS24455.1"; havana_gene "OTTMUSG00000005221.1"; havana_transcript "OTTMUST00000011649.1";
chr11	HAVANA	CDS	20027188	20027333	.	-	.	gene_id "ENSMUSG00000020152.8"; transcript_id "ENSMUST00000000137.8"; exon_number "16"; exon_id "ENSMUSE00000101213.2"; gene_type "protein_coding"; gene_name "Actr2"; transcript_type "protein_coding"; transcript_name "Actr2-201"; protein_id "ENSMUSP00000000137.8"; transcript_support_level "1"; mgi_id "MGI:1913963"; tag "basic"; ccdsid "CCDS24455.1"; havana_gene "OTTMUSG00000005221.1"; havana_transcript "OTTMUST00000011649.1";
chr11	HAVANA	exon	20022456	20022588	.	-	.	gene_id "ENSMUSG00000020152.8"; transcript_id "ENSMUST00000000137.8"; exon_number "17"; exon_id "ENSMUSE00000363473.2"; gene_type "protein_coding"; gene_name "Actr2"; transcript_type "protein_coding"; transcript_name "Actr2-201"; protein_id "ENSMUSP00000000137.8"; transcript_support_level "1"; mgi_id "MGI:1913963"; tag "basic"; ccdsid "CCDS24455.1"; havana_gene "OTTMUSG00000005221.1"; havana_transcript "OTTMUST00000011649.1";
chr11	HAVANA	CDS	20022456	20022588	.	-	.	gene_id "ENSMUSG00000020152.8"; transcript_id "ENSMUST00000000137.8"; exon_number "18"; exon_id "ENSMUSE00000363473.2"; gene_type "protein_coding"; gene_name "Actr2"; transcript_type "protein_coding"; transcript_name "Actr2-201"; protein_id "ENSMUSP00000000137.8"; transcript_support_level "1"; mgi_id "MGI:1913963"; tag "basic"; ccdsid "CCDS24455.1"; havana_gene "OTTMUSG00000005221.1"; havana_transcript "OTTMUST00000011649.1";
chr11	HAVANA	CDS	20014692	20014859	.	-	.	gene_id "ENSMUSG00000020152.8"; transcript_id "ENSMUST00000000137.8"; exon_number "19"; exon_id "755";
chr11	HAVANA	stop_codon	20014689	20014691	.	-	.	gene_id "ENSMUSG00000020152.8"; transcript_id "ENSMUST00000000137.8"; exon_number "20"; exon_id "756";
chr11	HAVANA	exon	20012304	20014859	.	-	.	gene_id "ENSMUSG00000020152.8"; transcript_id "ENSMUST00000000137.8"; exon_number "21"; exon_id "ENSMUSE00000406721.9"; gene_type "protein_coding"; gene_name "Actr2"; transcript_type "protein_coding"; transcript_name "Actr2-201"; protein_id "ENSMUSP00000000137.8"; transcript_support_level "1"; mgi_id "MGI:1913963"; tag "basic"; ccdsid "CCDS24455.1"; havana_gene "OTTMUSG00000005221.1"; havana_transcript "OTTMUST00000011649.1";
chr11	HAVANA	UTR	20012304	20014691	.	-	.	gene_id "ENSMUSG00000020152.8"; transcript_id "ENSMUST00000000137.8"; exon_number "22"; exon_id "757";
chr11	HAVANA	transcript	20028686	20062867	.	-	.	gene_id "ENSMUSG00000020152.8"; transcript_id "ENSMUST00000132022.2"; exons "6"; gene_type "protein_coding"; gene_name "Actr2"; transcript_type "protein_coding_CDS_not_defined"; transcript_name "Actr2-202"; transcript_support_level "1"; mgi_id "MGI:1913963"; havana_gene "OTTMUSG00000005221.1"; havana_transcript "OTTMUST00000011648.1";
chr11	HAVANA	exon	20062805	20062867	.	-	.	gene_id "ENSMUSG00000020152.8"; transcript_id "ENSMUST00000132022.2"; exon_number "1"; exon_id "ENSMUSE00000791671.2"; gene_type "protein_coding"; gene_name "Actr2"; transcript_type "protein_coding_CDS_not_defined"; transcript_name "Actr2-202"; transcript_support_level "1"; mgi_id "MGI:1913963"; havana_gene "OTTMUSG00000005221.1"; havana_transcript "OTTMUST00000011648.1";
chr11	HAVANA	exon	20050823	20050933	.	-	.	gene_id "ENSMUSG00000020152.8"; transcript_id "ENSMUST00000132022.2"; exon_number "2"; exon_id "ENSMUSE00001248684.2"; gene_type "protein_coding"; gene_name "Actr2"; transcript_type "protein_coding_CDS_not_defined"; transcript_name "Actr2-202"; transcript_support_level "1"; mgi_id "MGI:1913963"; havana_gene "OTTMUSG00000005221.1"; havana_transcript "OTTMUST00000011648.1";
chr11	HAVANA	exon	20044230	20044445	.	-	.	gene_id "ENSMUSG00000020152.8"; transcript_id "ENSMUST00000132022.2"; exon_number "3"; exon_id "ENSMUSE00001263137.2"; gene_type "protein_coding"; gene_name "Actr2"; transcript_type "protein_coding_CDS_not_defined"; transcript_name "Actr2-202"; transcript_support_level "1"; mgi_id "MGI:1913963"; havana_gene "OTTMUSG00000005221.1"; havana_transcript "OTTMUST00000011648.1";
chr11	HAVANA	exon	20041295	20041367	.	-	.	gene_id "ENSMUSG00000020152.8"; transcript_id "ENSMUST00000132022.2"; exon_number "4"; exon_id "ENSMUSE00001274657.2"; gene_type "protein_coding"; gene_name "Actr2"; transcript_type "protein_coding_CDS_not_defined"; transcript_name "Actr2-202"; transcript_support_level "1"; mgi_id "MGI:1913963"; havana_gene "OTTMUSG00000005221.1"; havana_transcript "OTTMUST00000011648.1";
chr11	HAVANA	exon	20030662	20030798	.	-	.	gene_id "ENSMUSG00000020152.8"; transcript_id "ENSMUST00000132022.2"; exon_number "5"; exon_id "ENSMUSE00001219905.2"; gene_type "protein_coding"; gene_name "Actr2"; transcript_type "protein_coding_CDS_not_defined"; transcript_name "Actr2-202"; transcript_support_level "1"; mgi_id "MGI:1913963"; havana_gene "OTTMUSG00000005221.1"; havana_transcript "OTTMUST00000011648.1";
chr11	HAVANA	exon	20028686	20030172	.	-	.	gene_id "ENSMUSG00000020152.8"; transcript_id "ENSMUST00000132022.2"; exon_number "6"; exon_id "ENSMUSE00000811441.2"; gene_type "protein_coding"; gene_name "Actr2"; transcript_type "protein_coding_CDS_not_defined"; transcript_name "Actr2-202"; transcript_support_level "1"; mgi_id "MGI:1913963"; havana_gene "OTTMUSG00000005221.1"; havana_transcript "OTTMUST00000011648.1";
chr11	IsoQuant	gene	20026579	20028773	.	+	.	gene_id "novel_gene_chr11_1474"; transcripts "1";
chr11	IsoQuant	transcript	20026579	20028773	.	+	.	gene_id "novel_gene_chr11_1474"; transcript_id "transcript1473.chr11.nnic"; exons "2";
chr11	IsoQuant	exon	20026579	20027659	.	+	.	gene_id "novel_gene_chr11_1474"; transcript_id "transcript1473.chr11.nnic"; exon_number "1"; exon_id "758";
chr11	IsoQuant	exon	20027872	20028773	.	+	.	gene_id "novel_gene_chr11_1474"; transcript_id "transcript1473.chr11.nnic"; exon_number "2"; exon_id "759";
chr11	IsoQuant	gene	20048146	20051050	.	-	.	gene_id "novel_gene_chr11_1478"; transcripts "1";
chr11	IsoQuant	transcript	20048146	20051050	.	-	.	gene_id "novel_gene_chr11_1478"; transcript_id "transcript1477.chr11.nnic"; exons "1";
chr11	IsoQuant	exon	20048146	20051050	.	-	.	gene_id "novel_gene_chr11_1478"; transcript_id "transcript1477.chr11.nnic"; exon_number "1"; exon_id "760";
chr11	HAVANA	gene	20151432	20176856	.	+	.	gene_id "ENSMUSG00000020149.18"; transcripts "2"; gene_type "protein_coding"; gene_name "Rab1a"; mgi_id "MGI:97842"; havana_gene "OTTMUSG00000005223.1";
chr11	HAVANA	transcript	20151435	20176850	.	+	.	gene_id "ENSMUSG00000020149.18"; transcript_id "ENSMUST00000109602.8"; exons "4"; gene_type "protein_coding"; gene_name "Rab1a"; transcript_type "protein_coding"; transcript_name "Rab1a-203"; protein_id "ENSMUSP00000105231.2"; transcript_support_level "5"; mgi_id "MGI:97842"; tag "basic"; havana_gene "OTTMUSG00000005223.1"; havana_transcript "OTTMUST00000011653.1";
chr11	HAVANA	UTR	20151435	20151638	.	+	.	gene_id "ENSMUSG00000020149.18"; transcript_id "ENSMUST00000109602.8"; exon_number "1"; exon_id "761";
chr11	HAVANA	exon	20151435	20151652	.	+	.	gene_id "ENSMUSG00000020149.18"; transcript_id "ENSMUST00000109602.8"; exon_number "2"; exon_id "ENSMUSE00000680886.2"; gene_type "protein_coding"; gene_name "Rab1a"; transcript_type "protein_coding"; transcript_name "Rab1a-203"; protein_id "ENSMUSP00000105231.2"; transcript_support_level "5"; mgi_id "MGI:97842"; tag "basic"; havana_gene "OTTMUSG00000005223.1"; havana_transcript "OTTMUST00000011653.1";
chr11	HAVANA	start_codon	20151639	20151641	.	+	.	gene_id "ENSMUSG00000020149.18"; transcript_id "ENSMUST00000109602.8"; exon_number "3"; exon_id "762";
chr11	HAVANA	CDS	20151639	20151652	.	+	.	gene_id "ENSMUSG00000020149.18"; transcript_id "ENSMUST00000109602.8"; exon_number "4"; exon_id "763";
chr11	HAVANA	CDS	20165630	20165702	.	+	.	gene_id "ENSMUSG00000020149.18"; transcript_id "ENSMUST00000109602.8"; exon_number "5"; exon_id "ENSMUSE00001219792.2"; gene_type "protein_coding"; gene_name "Rab1a"; transcript_type "protein_coding"; transcript_name "Rab1a-203"; protein_id "ENSMUSP00000105231.2"; transcript_support_level "5"; mgi_id "MGI:97842"; tag "basic"; havana_gene "OTTMUSG00000005223.1"; havana_transcript "OTTMUST00000011653.1";
chr11	HAVANA	exon	20165630	20165702	.	+	.	gene_id "ENSMUSG00000020149.18"; transcript_id "ENSMUST00000109602.8"; exon_number "6"; exon_id "ENSMUSE00001219792.2"; gene_type "protein_coding"; gene_name "Rab1a"; transcript_type "protein_coding"; transcript_name "Rab1a-203"; protein_id "ENSMUSP00000105231.2"; transcript_support_level "5"; mgi_id "MGI:97842"; tag "basic"; havana_gene "OTTMUSG00000005223.1"; havana_transcript "OTTMUST00000011653.1";
chr11	HAVANA	CDS	20174367	20174498	.	+	.	gene_id "ENSMUSG00000020149.18"; transcript_id "ENSMUST00000109602.8"; exon_number "7"; exon_id "ENSMUSE00000580932.2"; gene_type "protein_coding"; gene_name "Rab1a"; transcript_type "protein_coding"; transcript_name "Rab1a-203"; protein_id "ENSMUSP00000105231.2"; transcript_support_level "5"; mgi_id "MGI:97842"; tag "basic"; havana_gene "OTTMUSG00000005223.1"; havana_transcript "OTTMUST00000011653.1";
chr11	HAVANA	exon	20174367	20174498	.	+	.	gene_id "ENSMUSG00000020149.18"; transcript_id "ENSMUST00000109602.8"; exon_number "8"; exon_id "ENSMUSE00000580932.2"; gene_type "protein_coding"; gene_name "Rab1a"; transcript_type "protein_coding"; transcript_name "Rab1a-203"; protein_id "ENSMUSP00000105231.2"; transcript_support_level "5"; mgi_id "MGI:97842"; tag "basic"; havana_gene "OTTMUSG00000005223.1"; havana_transcript "OTTMUST00000011653.1";
chr11	HAVANA	CDS	20174648	20174842	.	+	.	gene_id "ENSMUSG00000020149.18"; transcript_id "ENSMUST00000109602.8"; exon_number "9"; exon_id "764";
chr11	HAVANA	exon	20174648	20176850	.	+	.	gene_id "ENSMUSG00000020149.18"; transcript_id "ENSMUST00000109602.8"; exon_number "10"; exon_id "ENSMUSE00000655343.3"; gene_type "protein_coding"; gene_name "Rab1a"; transcript_type "protein_coding"; transcript_name "Rab1a-203"; protein_id "ENSMUSP00000105231.2"; transcript_support_level "5"; mgi_id "MGI:97842"; tag "basic"; havana_gene "OTTMUSG00000005223.1"; havana_transcript "OTTMUST00000011653.1";
chr11	HAVANA	stop_codon	20174843	20174845	.	+	.	gene_id "ENSMUSG00000020149.18"; transcript_id "ENSMUST00000109602.8"; exon_number "11"; exon_id "765";
chr11	HAVANA	UTR	20174843	20176850	.	+	.	gene_id "ENSMUSG00000020149.18"; transcript_id "ENSMUST00000109602.8"; exon_number "12"; exon_id "766";
chr11	IsoQuant	transcript	20171914	20176855	.	+	.	gene_id "ENSMUSG00000020149.18"; transcript_id "transcript1540.chr11.nnic"; exons "1";
chr11	IsoQuant	exon	20171914	20176855	.	+	.	gene_id "ENSMUSG00000020149.18"; transcript_id "transcript1540.chr11.nnic"; exon_number "1"; exon_id "767";
chr11	HAVANA	gene	20177037	20199453	.	-	.	gene_id "ENSMUSG00000044066.15"; transcripts "5"; gene_type "protein_coding"; gene_name "Cep68"; mgi_id "MGI:2667663"; havana_gene "OTTMUSG00000005225.1";
chr11	IsoQuant	transcript	20188386	20199453	.	-	.	gene_id "ENSMUSG00000044066.15"; transcript_id "transcript1517.chr11.nnic"; exons "5";
chr11	IsoQuant	exon	20199307	20199453	.	-	.	gene_id "ENSMUSG00000044066.15"; transcript_id "transcript1517.chr11.nnic"; exon_number "1"; exon_id "768";
chr11	IsoQuant	exon	20197597	20197723	.	-	.	gene_id "ENSMUSG00000044066.15"; transcript_id "transcript1517.chr11.nnic"; exon_number "2"; exon_id "769";
chr11	IsoQuant	exon	20191886	20192238	.	-	.	gene_id "ENSMUSG00000044066.15"; transcript_id "transcript1517.chr11.nnic"; exon_number "3"; exon_id "ENSMUSE00000389471.2";
chr11	IsoQuant	exon	20189196	20190698	.	-	.	gene_id "ENSMUSG00000044066.15"; transcript_id "transcript1517.chr11.nnic"; exon_number "4"; exon_id "ENSMUSE00000333483.2";
chr11	IsoQuant	exon	20188386	20188588	.	-	.	gene_id "ENSMUSG00000044066.15"; transcript_id "transcript1517.chr11.nnic"; exon_number "5"; exon_id "ENSMUSE00000680871.2";
chr11	IsoQuant	transcript	20187772	20199394	.	-	.	gene_id "ENSMUSG00000044066.15"; transcript_id "transcript1524.chr11.nic"; exons "3";
chr11	IsoQuant	exon	20199307	20199394	.	-	.	gene_id "ENSMUSG00000044066.15"; transcript_id "transcript1524.chr11.nic"; exon_number "1"; exon_id "770";
chr11	IsoQuant	exon	20189196	20192238	.	-	.	gene_id "ENSMUSG00000044066.15"; transcript_id "transcript1524.chr11.nic"; exon_number "2"; exon_id "771";
chr11	IsoQuant	exon	20187772	20188588	.	-	.	gene_id "ENSMUSG00000044066.15"; transcript_id "transcript1524.chr11.nic"; exon_number "3"; exon_id "772";
chr11	HAVANA	transcript	20188387	20199429	.	-	.	gene_id "ENSMUSG00000044066.15"; transcript_id "ENSMUST00000162811.2"; exons "3"; gene_type "protein_coding"; gene_name "Cep68"; transcript_type "protein_coding"; transcript_name "Cep68-204"; protein_id "ENSMUSP00000125113.2"; transcript_support_level "1"; mgi_id "MGI:2667663"; tag "basic"; havana_gene "OTTMUSG00000005225.1"; havana_transcript "OTTMUST00000087835.1";
chr11	HAVANA	exon	20199307	20199429	.	-	.	gene_id "ENSMUSG00000044066.15"; transcript_id "ENSMUST00000162811.2"; exon_number "1"; exon_id "ENSMUSE00000858384.2"; gene_type "protein_coding"; gene_name "Cep68"; transcript_type "protein_coding"; transcript_name "Cep68-204"; protein_id "ENSMUSP00000125113.2"; transcript_support_level "1"; mgi_id "MGI:2667663"; tag "basic"; havana_gene "OTTMUSG00000005225.1"; havana_transcript "OTTMUST00000087835.1";
chr11	HAVANA	UTR	20199307	20199429	.	-	.	gene_id "ENSMUSG00000044066.15"; transcript_id "ENSMUST00000162811.2"; exon_number "2"; exon_id "ENSMUSE00000858384.2"; gene_type "protein_coding"; gene_name "Cep68"; transcript_type "protein_coding"; transcript_name "Cep68-204"; protein_id "ENSMUSP00000125113.2"; transcript_support_level "1"; mgi_id "MGI:2667663"; tag "basic"; havana_gene "OTTMUSG00000005225.1"; havana_transcript "OTTMUST00000087835.1";
chr11	HAVANA	UTR	20192198	20192238	.	-	.	gene_id "ENSMUSG00000044066.15"; transcript_id "ENSMUST00000162811.2"; exon_number "3"; exon_id "773";
chr11	HAVANA	start_codon	20192195	20192197	.	-	.	gene_id "ENSMUSG00000044066.15"; transcript_id "ENSMUST00000162811.2"; exon_number "4"; exon_id "774";
chr11	HAVANA	exon	20191886	20192238	.	-	.	gene_id "ENSMUSG00000044066.15"; transcript_id "ENSMUST00000162811.2"; exon_number "5"; exon_id "ENSMUSE00000389471.2"; gene_type "protein_coding"; gene_name "Cep68"; transcript_type "protein_coding"; transcript_name "Cep68-204"; protein_id "ENSMUSP00000125113.2"; transcript_support_level "1"; mgi_id "MGI:2667663"; tag "basic"; havana_gene "OTTMUSG00000005225.1"; havana_transcript "OTTMUST00000087835.1";
chr11	HAVANA	CDS	20191886	20192197	.	-	.	gene_id "ENSMUSG00000044066.15"; transcript_id "ENSMUST00000162811.2"; exon_number "6"; exon_id "775";
chr11	HAVANA	CDS	20189112	20190698	.	-	.	gene_id "ENSMUSG00000044066.15"; transcript_id "ENSMUST00000162811.2"; exon_number "7"; exon_id "776";
chr11	HAVANA	stop_codon	20189109	20189111	.	-	.	gene_id "ENSMUSG00000044066.15"; transcript_id "ENSMUST00000162811.2"; exon_number "8"; exon_id "777";
chr11	HAVANA	exon	20188387	20190698	.	-	.	gene_id "ENSMUSG00000044066.15"; transcript_id "ENSMUST00000162811.2"; exon_number "9"; exon_id "ENSMUSE00000865697.2"; gene_type "protein_coding"; gene_name "Cep68"; transcript_type "protein_coding"; transcript_name "Cep68-204"; protein_id "ENSMUSP00000125113.2"; transcript_support_level "1"; mgi_id "MGI:2667663"; tag "basic"; havana_gene "OTTMUSG00000005225.1"; havana_transcript "OTTMUST00000087835.1";
chr11	HAVANA	UTR	20188387	20189111	.	-	.	gene_id "ENSMUSG00000044066.15"; transcript_id "ENSMUST00000162811.2"; exon_number "10"; exon_id "778";
chr11	HAVANA	transcript	20177037	20199418	.	-	.	gene_id "ENSMUSG00000044066.15"; transcript_id "ENSMUST00000050611.14"; exons "7"; gene_type "protein_coding"; gene_name "Cep68"; transcript_type "protein_coding"; transcript_name "Cep68-201"; protein_id "ENSMUSP00000054943.8"; transcript_support_level "1"; mgi_id "MGI:2667663"; tag "basic"; ccdsid "CCDS24456.1"; havana_gene "OTTMUSG00000005225.1"; havana_transcript "OTTMUST00000011657.1";
chr11	HAVANA	exon	20199307	20199418	.	-	.	gene_id "ENSMUSG00000044066.15"; transcript_id "ENSMUST00000050611.14"; exon_number "1"; exon_id "ENSMUSE00000337123.6"; gene_type "protein_coding"; gene_name "Cep68"; transcript_type "protein_coding"; transcript_name "Cep68-201"; protein_id "ENSMUSP00000054943.8"; transcript_support_level "1"; mgi_id "MGI:2667663"; tag "basic"; ccdsid "CCDS24456.1"; havana_gene "OTTMUSG00000005225.1"; havana_transcript "OTTMUST00000011657.1";
chr11	HAVANA	UTR	20199307	20199418	.	-	.	gene_id "ENSMUSG00000044066.15"; transcript_id "ENSMUST00000050611.14"; exon_number "2"; exon_id "ENSMUSE00000337123.6"; gene_type "protein_coding"; gene_name "Cep68"; transcript_type "protein_coding"; transcript_name "Cep68-201"; protein_id "ENSMUSP00000054943.8"; transcript_support_level "1"; mgi_id "MGI:2667663"; tag "basic"; ccdsid "CCDS24456.1"; havana_gene "OTTMUSG00000005225.1"; havana_transcript "OTTMUST00000011657.1";
chr11	HAVANA	UTR	20192198	20192238	.	-	.	gene_id "ENSMUSG00000044066.15"; transcript_id "ENSMUST00000050611.14"; exon_number "3"; exon_id "chr11.773";
chr11	HAVANA	start_codon	20192195	20192197	.	-	.	gene_id "ENSMUSG00000044066.15"; transcript_id "ENSMUST00000050611.14"; exon_number "4"; exon_id "chr11.774";
chr11	HAVANA	exon	20191886	20192238	.	-	.	gene_id "ENSMUSG00000044066.15"; transcript_id "ENSMUST00000050611.14"; exon_number "5"; exon_id "ENSMUSE00000389471.2"; gene_type "protein_coding"; gene_name "Cep68"; transcript_type "protein_coding"; transcript_name "Cep68-201"; protein_id "ENSMUSP00000054943.8"; transcript_support_level "1"; mgi_id "MGI:2667663"; tag "basic"; ccdsid "CCDS24456.1"; havana_gene "OTTMUSG00000005225.1"; havana_transcript "OTTMUST00000011657.1";
chr11	HAVANA	CDS	20191886	20192197	.	-	.	gene_id "ENSMUSG00000044066.15"; transcript_id "ENSMUST00000050611.14"; exon_number "6"; exon_id "chr11.775";
chr11	HAVANA	exon	20189196	20190698	.	-	.	gene_id "ENSMUSG00000044066.15"; transcript_id "ENSMUST00000050611.14"; exon_number "7"; exon_id "ENSMUSE00000333483.2"; gene_type "protein_coding"; gene_name "Cep68"; transcript_type "protein_coding"; transcript_name "Cep68-201"; protein_id "ENSMUSP00000054943.8"; transcript_support_level "1"; mgi_id "MGI:2667663"; tag "basic"; ccdsid "CCDS24456.1"; havana_gene "OTTMUSG00000005225.1"; havana_transcript "OTTMUST00000011657.1";
chr11	HAVANA	CDS	20189196	20190698	.	-	.	gene_id "ENSMUSG00000044066.15"; transcript_id "ENSMUST00000050611.14"; exon_number "8"; exon_id "ENSMUSE00000333483.2"; gene_type "protein_coding"; gene_name "Cep68"; transcript_type "protein_coding"; transcript_name "Cep68-201"; protein_id "ENSMUSP00000054943.8"; transcript_support_level "1"; mgi_id "MGI:2667663"; tag "basic"; ccdsid "CCDS24456.1"; havana_gene "OTTMUSG00000005225.1"; havana_transcript "OTTMUST00000011657.1";
chr11	HAVANA	exon	20188466	20188588	.	-	.	gene_id "ENSMUSG00000044066.15"; transcript_id "ENSMUST00000050611.14"; exon_number "9"; exon_id "ENSMUSE00000370638.3"; gene_type "protein_coding"; gene_name "Cep68"; transcript_type "protein_coding"; transcript_name "Cep68-201"; protein_id "ENSMUSP00000054943.8"; transcript_support_level "1"; mgi_id "MGI:2667663"; tag "basic"; ccdsid "CCDS24456.1"; havana_gene "OTTMUSG00000005225.1"; havana_transcript "OTTMUST00000011657.1";
chr11	HAVANA	CDS	20188466	20188588	.	-	.	gene_id "ENSMUSG00000044066.15"; transcript_id "ENSMUST00000050611.14"; exon_number "10"; exon_id "ENSMUSE00000370638.3"; gene_type "protein_coding"; gene_name "Cep68"; transcript_type "protein_coding"; transcript_name "Cep68-201"; protein_id "ENSMUSP00000054943.8"; transcript_support_level "1"; mgi_id "MGI:2667663"; tag "basic"; ccdsid "CCDS24456.1"; havana_gene "OTTMUSG00000005225.1"; havana_transcript "OTTMUST00000011657.1";
chr11	HAVANA	exon	20186006	20186102	.	-	.	gene_id "ENSMUSG00000044066.15"; transcript_id "ENSMUST00000050611.14"; exon_number "11"; exon_id "ENSMUSE00000440688.2"; gene_type "protein_coding"; gene_name "Cep68"; transcript_type "protein_coding"; transcript_name "Cep68-201"; protein_id "ENSMUSP00000054943.8"; transcript_support_level "1"; mgi_id "MGI:2667663"; tag "basic"; ccdsid "CCDS24456.1"; havana_gene "OTTMUSG00000005225.1"; havana_transcript "OTTMUST00000011657.1";
chr11	HAVANA	CDS	20186006	20186102	.	-	.	gene_id "ENSMUSG00000044066.15"; transcript_id "ENSMUST00000050611.14"; exon_number "12"; exon_id "ENSMUSE00000440688.2"; gene_type "protein_coding"; gene_name "Cep68"; transcript_type "protein_coding"; transcript_name "Cep68-201"; protein_id "ENSMUSP00000054943.8"; transcript_support_level "1"; mgi_id "MGI:2667663"; tag "basic"; ccdsid "CCDS24456.1"; havana_gene "OTTMUSG00000005225.1"; havana_transcript "OTTMUST00000011657.1";
chr11	HAVANA	CDS	20180431	20180594	.	-	.	gene_id "ENSMUSG00000044066.15"; transcript_id "ENSMUST00000050611.14"; exon_number "13"; exon_id "779";
chr11	HAVANA	stop_codon	20180428	20180430	.	-	.	gene_id "ENSMUSG00000044066.15"; transcript_id "ENSMUST00000050611.14"; exon_number "14"; exon_id "780";
chr11	HAVANA	exon	20180424	20180594	.	-	.	gene_id "ENSMUSG00000044066.15"; transcript_id "ENSMUST00000050611.14"; exon_number "15"; exon_id "ENSMUSE00000440702.2"; gene_type "protein_coding"; gene_name "Cep68"; transcript_type "protein_coding"; transcript_name "Cep68-201"; protein_id "ENSMUSP00000054943.8"; transcript_support_level "1"; mgi_id "MGI:2667663"; tag "basic"; ccdsid "CCDS24456.1"; havana_gene "OTTMUSG00000005225.1"; havana_transcript "OTTMUST00000011657.1";
chr11	HAVANA	UTR	20180424	20180430	.	-	.	gene_id "ENSMUSG00000044066.15"; transcript_id "ENSMUST00000050611.14"; exon_number "16"; exon_id "781";
chr11	HAVANA	exon	20177037	20179481	.	-	.	gene_id "ENSMUSG00000044066.15"; transcript_id "ENSMUST00000050611.14"; exon_number "17"; exon_id "ENSMUSE00000655325.5"; gene_type "protein_coding"; gene_name "Cep68"; transcript_type "protein_coding"; transcript_name "Cep68-201"; protein_id "ENSMUSP00000054943.8"; transcript_support_level "1"; mgi_id "MGI:2667663"; tag "basic"; ccdsid "CCDS24456.1"; havana_gene "OTTMUSG00000005225.1"; havana_transcript "OTTMUST00000011657.1";
chr11	HAVANA	UTR	20177037	20179481	.	-	.	gene_id "ENSMUSG00000044066.15"; transcript_id "ENSMUST00000050611.14"; exon_number "18"; exon_id "ENSMUSE00000655325.5"; gene_type "protein_coding"; gene_name "Cep68"; transcript_type "protein_coding"; transcript_name "Cep68-201"; protein_id "ENSMUSP00000054943.8"; transcript_support_level "1"; mgi_id "MGI:2667663"; tag "basic"; ccdsid "CCDS24456.1"; havana_gene "OTTMUSG00000005225.1"; havana_transcript "OTTMUST00000011657.1";
chr11	HAVANA	transcript	20188386	20199418	.	-	.	gene_id "ENSMUSG00000044066.15"; transcript_id "ENSMUST00000109596.8"; exons "4"; gene_type "protein_coding"; gene_name "Cep68"; transcript_type "protein_coding"; transcript_name "Cep68-202"; protein_id "ENSMUSP00000105225.2"; transcript_support_level "1"; mgi_id "MGI:2667663"; tag "basic"; havana_gene "OTTMUSG00000005225.1"; havana_transcript "OTTMUST00000011658.1";
chr11	HAVANA	exon	20199307	20199418	.	-	.	gene_id "ENSMUSG00000044066.15"; transcript_id "ENSMUST00000109596.8"; exon_number "1"; exon_id "ENSMUSE00000337123.6"; gene_type "protein_coding"; gene_name "Cep68"; transcript_type "protein_coding"; transcript_name "Cep68-202"; protein_id "ENSMUSP00000105225.2"; transcript_support_level "1"; mgi_id "MGI:2667663"; tag "basic"; havana_gene "OTTMUSG00000005225.1"; havana_transcript "OTTMUST00000011658.1";
chr11	HAVANA	UTR	20199307	20199418	.	-	.	gene_id "ENSMUSG00000044066.15"; transcript_id "ENSMUST00000109596.8"; exon_number "2"; exon_id "ENSMUSE00000337123.6"; gene_type "protein_coding"; gene_name "Cep68"; transcript_type "protein_coding"; transcript_name "Cep68-202"; protein_id "ENSMUSP00000105225.2"; transcript_support_level "1"; mgi_id "MGI:2667663"; tag "basic"; havana_gene "OTTMUSG00000005225.1"; havana_transcript "OTTMUST00000011658.1";
chr11	HAVANA	UTR	20192198	20192238	.	-	.	gene_id "ENSMUSG00000044066.15"; transcript_id "ENSMUST00000109596.8"; exon_number "3"; exon_id "chr11.773";
chr11	HAVANA	start_codon	20192195	20192197	.	-	.	gene_id "ENSMUSG00000044066.15"; transcript_id "ENSMUST00000109596.8"; exon_number "4"; exon_id "chr11.774";
chr11	HAVANA	exon	20191886	20192238	.	-	.	gene_id "ENSMUSG00000044066.15"; transcript_id "ENSMUST00000109596.8"; exon_number "5"; exon_id "ENSMUSE00000389471.2"; gene_type "protein_coding"; gene_name "Cep68"; transcript_type "protein_coding"; transcript_name "Cep68-202"; protein_id "ENSMUSP00000105225.2"; transcript_support_level "1"; mgi_id "MGI:2667663"; tag "basic"; havana_gene "OTTMUSG00000005225.1"; havana_transcript "OTTMUST00000011658.1";
chr11	HAVANA	CDS	20191886	20192197	.	-	.	gene_id "ENSMUSG00000044066.15"; transcript_id "ENSMUST00000109596.8"; exon_number "6"; exon_id "chr11.775";
chr11	HAVANA	exon	20189196	20190698	.	-	.	gene_id "ENSMUSG00000044066.15"; transcript_id "ENSMUST00000109596.8"; exon_number "7"; exon_id "ENSMUSE00000333483.2"; gene_type "protein_coding"; gene_name "Cep68"; transcript_type "protein_coding"; transcript_name "Cep68-202"; protein_id "ENSMUSP00000105225.2"; transcript_support_level "1"; mgi_id "MGI:2667663"; tag "basic"; havana_gene "OTTMUSG00000005225.1"; havana_transcript "OTTMUST00000011658.1";
chr11	HAVANA	CDS	20189196	20190698	.	-	.	gene_id "ENSMUSG00000044066.15"; transcript_id "ENSMUST00000109596.8"; exon_number "8"; exon_id "ENSMUSE00000333483.2"; gene_type "protein_coding"; gene_name "Cep68"; transcript_type "protein_coding"; transcript_name "Cep68-202"; protein_id "ENSMUSP00000105225.2"; transcript_support_level "1"; mgi_id "MGI:2667663"; tag "basic"; havana_gene "OTTMUSG00000005225.1"; havana_transcript "OTTMUST00000011658.1";
chr11	HAVANA	CDS	20188424	20188588	.	-	.	gene_id "ENSMUSG00000044066.15"; transcript_id "ENSMUST00000109596.8"; exon_number "9"; exon_id "782";
chr11	HAVANA	stop_codon	20188421	20188423	.	-	.	gene_id "ENSMUSG00000044066.15"; transcript_id "ENSMUST00000109596.8"; exon_number "10"; exon_id "783";
chr11	HAVANA	exon	20188386	20188588	.	-	.	gene_id "ENSMUSG00000044066.15"; transcript_id "ENSMUST00000109596.8"; exon_number "11"; exon_id "ENSMUSE00000680871.2"; gene_type "protein_coding"; gene_name "Cep68"; transcript_type "protein_coding"; transcript_name "Cep68-202"; protein_id "ENSMUSP00000105225.2"; transcript_support_level "1"; mgi_id "MGI:2667663"; tag "basic"; havana_gene "OTTMUSG00000005225.1"; havana_transcript "OTTMUST00000011658.1";
chr11	HAVANA	UTR	20188386	20188423	.	-	.	gene_id "ENSMUSG00000044066.15"; transcript_id "ENSMUST00000109596.8"; exon_number "12"; exon_id "784";
chr11	IsoQuant	gene	20182366	20183579	.	+	.	gene_id "novel_gene_chr11_1535"; transcripts "1";
chr11	IsoQuant	transcript	20182366	20183579	.	+	.	gene_id "novel_gene_chr11_1535"; transcript_id "transcript1534.chr11.nnic"; exons "1";
chr11	IsoQuant	exon	20182366	20183579	.	+	.	gene_id "novel_gene_chr11_1535"; transcript_id "transcript1534.chr11.nnic"; exon_number "1"; exon_id "785";
chr11	HAVANA	gene	20252180	20282786	.	-	.	gene_id "ENSMUSG00000020142.13"; transcripts "2"; gene_type "protein_coding"; gene_name "Slc1a4"; mgi_id "MGI:2135601"; havana_gene "OTTMUSG00000005224.1";
chr11	IsoQuant	transcript	20252205	20282786	.	-	.	gene_id "ENSMUSG00000020142.13"; transcript_id "transcript1545.chr11.nnic"; exons "7";
chr11	IsoQuant	exon	20281946	20282786	.	-	.	gene_id "ENSMUSG00000020142.13"; transcript_id "transcript1545.chr11.nnic"; exon_number "1"; exon_id "786";
chr11	IsoQuant	exon	20270192	20270234	.	-	.	gene_id "ENSMUSG00000020142.13"; transcript_id "transcript1545.chr11.nnic"; exon_number "2"; exon_id "ENSMUSE00000274294.2";
chr11	IsoQuant	exon	20268660	20268722	.	-	.	gene_id "ENSMUSG00000020142.13"; transcript_id "transcript1545.chr11.nnic"; exon_number "3"; exon_id "ENSMUSE00000101175.2";
chr11	IsoQuant	exon	20263916	20264082	.	-	.	gene_id "ENSMUSG00000020142.13"; transcript_id "transcript1545.chr11.nnic"; exon_number "4"; exon_id "ENSMUSE00000101117.2";
chr11	IsoQuant	exon	20258404	20258637	.	-	.	gene_id "ENSMUSG00000020142.13"; transcript_id "transcript1545.chr11.nnic"; exon_number "5"; exon_id "ENSMUSE00000101149.2";
chr11	IsoQuant	exon	20256466	20256600	.	-	.	gene_id "ENSMUSG00000020142.13"; transcript_id "transcript1545.chr11.nnic"; exon_number "6"; exon_id "ENSMUSE00000101122.2";
chr11	IsoQuant	exon	20252205	20254500	.	-	.	gene_id "ENSMUSG00000020142.13"; transcript_id "transcript1545.chr11.nnic"; exon_number "7"; exon_id "ENSMUSE00000335616.7";
chr11	HAVANA	transcript	20252205	20282684	.	-	.	gene_id "ENSMUSG00000020142.13"; transcript_id "ENSMUST00000004634.7"; exons "8"; gene_type "protein_coding"; gene_name "Slc1a4"; transcript_type "protein_coding"; transcript_name "Slc1a4-201"; protein_id "ENSMUSP00000004634.7"; transcript_support_level "1"; mgi_id "MGI:2135601"; tag "basic"; havana_gene "OTTMUSG00000005224.1"; havana_transcript "OTTMUST00000011656.1";
chr11	HAVANA	UTR	20282233	20282684	.	-	.	gene_id "ENSMUSG00000020142.13"; transcript_id "ENSMUST00000004634.7"; exon_number "1"; exon_id "787";
chr11	HAVANA	start_codon	20282230	20282232	.	-	.	gene_id "ENSMUSG00000020142.13"; transcript_id "ENSMUST00000004634.7"; exon_number "2"; exon_id "788";
chr11	HAVANA	exon	20281946	20282684	.	-	.	gene_id "ENSMUSG00000020142.13"; transcript_id "ENSMUST00000004634.7"; exon_number "3"; exon_id "ENSMUSE00000101144.7"; gene_type "protein_coding"; gene_name "Slc1a4"; transcript_type "protein_coding"; transcript_name "Slc1a4-201"; protein_id "ENSMUSP00000004634.7"; transcript_support_level "1"; mgi_id "MGI:2135601"; tag "basic"; havana_gene "OTTMUSG00000005224.1"; havana_transcript "OTTMUST00000011656.1";
chr11	HAVANA	CDS	20281946	20282232	.	-	.	gene_id "ENSMUSG00000020142.13"; transcript_id "ENSMUST00000004634.7"; exon_number "4"; exon_id "789";
chr11	HAVANA	exon	20270192	20270234	.	-	.	gene_id "ENSMUSG00000020142.13"; transcript_id "ENSMUST00000004634.7"; exon_number "5"; exon_id "ENSMUSE00000274294.2"; gene_type "protein_coding"; gene_name "Slc1a4"; transcript_type "protein_coding"; transcript_name "Slc1a4-201"; protein_id "ENSMUSP00000004634.7"; transcript_support_level "1"; mgi_id "MGI:2135601"; tag "basic"; havana_gene "OTTMUSG00000005224.1"; havana_transcript "OTTMUST00000011656.1";
chr11	HAVANA	CDS	20270192	20270234	.	-	.	gene_id "ENSMUSG00000020142.13"; transcript_id "ENSMUST00000004634.7"; exon_number "6"; exon_id "ENSMUSE00000274294.2"; gene_type "protein_coding"; gene_name "Slc1a4"; transcript_type "protein_coding"; transcript_name "Slc1a4-201"; protein_id "ENSMUSP00000004634.7"; transcript_support_level "1"; mgi_id "MGI:2135601"; tag "basic"; havana_gene "OTTMUSG00000005224.1"; havana_transcript "OTTMUST00000011656.1";
chr11	HAVANA	exon	20268660	20268722	.	-	.	gene_id "ENSMUSG00000020142.13"; transcript_id "ENSMUST00000004634.7"; exon_number "7"; exon_id "ENSMUSE00000101175.2"; gene_type "protein_coding"; gene_name "Slc1a4"; transcript_type "protein_coding"; transcript_name "Slc1a4-201"; protein_id "ENSMUSP00000004634.7"; transcript_support_level "1"; mgi_id "MGI:2135601"; tag "basic"; havana_gene "OTTMUSG00000005224.1"; havana_transcript "OTTMUST00000011656.1";
chr11	HAVANA	CDS	20268660	20268722	.	-	.	gene_id "ENSMUSG00000020142.13"; transcript_id "ENSMUST00000004634.7"; exon_number "8"; exon_id "ENSMUSE00000101175.2"; gene_type "protein_coding"; gene_name "Slc1a4"; transcript_type "protein_coding"; transcript_name "Slc1a4-201"; protein_id "ENSMUSP00000004634.7"; transcript_support_level "1"; mgi_id "MGI:2135601"; tag "basic"; havana_gene "OTTMUSG00000005224.1"; havana_transcript "OTTMUST00000011656.1";
chr11	HAVANA	exon	20263916	20264082	.	-	.	gene_id "ENSMUSG00000020142.13"; transcript_id "ENSMUST00000004634.7"; exon_number "9"; exon_id "ENSMUSE00000101117.2"; gene_type "protein_coding"; gene_name "Slc1a4"; transcript_type "protein_coding"; transcript_name "Slc1a4-201"; protein_id "ENSMUSP00000004634.7"; transcript_support_level "1"; mgi_id "MGI:2135601"; tag "basic"; havana_gene "OTTMUSG00000005224.1"; havana_transcript "OTTMUST00000011656.1";
chr11	HAVANA	CDS	20263916	20264082	.	-	.	gene_id "ENSMUSG00000020142.13"; transcript_id "ENSMUST00000004634.7"; exon_number "10"; exon_id "ENSMUSE00000101117.2"; gene_type "protein_coding"; gene_name "Slc1a4"; transcript_type "protein_coding"; transcript_name "Slc1a4-201"; protein_id "ENSMUSP00000004634.7"; transcript_support_level "1"; mgi_id "MGI:2135601"; tag "basic"; havana_gene "OTTMUSG00000005224.1"; havana_transcript "OTTMUST00000011656.1";
chr11	HAVANA	exon	20258404	20258637	.	-	.	gene_id "ENSMUSG00000020142.13"; transcript_id "ENSMUST00000004634.7"; exon_number "11"; exon_id "ENSMUSE00000101149.2"; gene_type "protein_coding"; gene_name "Slc1a4"; transcript_type "protein_coding"; transcript_name "Slc1a4-201"; protein_id "ENSMUSP00000004634.7"; transcript_support_level "1"; mgi_id "MGI:2135601"; tag "basic"; havana_gene "OTTMUSG00000005224.1"; havana_transcript "OTTMUST00000011656.1";
chr11	HAVANA	CDS	20258404	20258637	.	-	.	gene_id "ENSMUSG00000020142.13"; transcript_id "ENSMUST00000004634.7"; exon_number "12"; exon_id "ENSMUSE00000101149.2"; gene_type "protein_coding"; gene_name "Slc1a4"; transcript_type "protein_coding"; transcript_name "Slc1a4-201"; protein_id "ENSMUSP00000004634.7"; transcript_support_level "1"; mgi_id "MGI:2135601"; tag "basic"; havana_gene "OTTMUSG00000005224.1"; havana_transcript "OTTMUST00000011656.1";
chr11	HAVANA	exon	20257892	20258086	.	-	.	gene_id "ENSMUSG00000020142.13"; transcript_id "ENSMUST00000004634.7"; exon_number "13"; exon_id "ENSMUSE00000101118.2"; gene_type "protein_coding"; gene_name "Slc1a4"; transcript_type "protein_coding"; transcript_name "Slc1a4-201"; protein_id "ENSMUSP00000004634.7"; transcript_support_level "1"; mgi_id "MGI:2135601"; tag "basic"; havana_gene "OTTMUSG00000005224.1"; havana_transcript "OTTMUST00000011656.1";
chr11	HAVANA	CDS	20257892	20258086	.	-	.	gene_id "ENSMUSG00000020142.13"; transcript_id "ENSMUST00000004634.7"; exon_number "14"; exon_id "ENSMUSE00000101118.2"; gene_type "protein_coding"; gene_name "Slc1a4"; transcript_type "protein_coding"; transcript_name "Slc1a4-201"; protein_id "ENSMUSP00000004634.7"; transcript_support_level "1"; mgi_id "MGI:2135601"; tag "basic"; havana_gene "OTTMUSG00000005224.1"; havana_transcript "OTTMUST00000011656.1";
chr11	HAVANA	exon	20256466	20256600	.	-	.	gene_id "ENSMUSG00000020142.13"; transcript_id "ENSMUST00000004634.7"; exon_number "15"; exon_id "ENSMUSE00000101122.2"; gene_type "protein_coding"; gene_name "Slc1a4"; transcript_type "protein_coding"; transcript_name "Slc1a4-201"; protein_id "ENSMUSP00000004634.7"; transcript_support_level "1"; mgi_id "MGI:2135601"; tag "basic"; havana_gene "OTTMUSG00000005224.1"; havana_transcript "OTTMUST00000011656.1";
chr11	HAVANA	CDS	20256466	20256600	.	-	.	gene_id "ENSMUSG00000020142.13"; transcript_id "ENSMUST00000004634.7"; exon_number "16"; exon_id "ENSMUSE00000101122.2"; gene_type "protein_coding"; gene_name "Slc1a4"; transcript_type "protein_coding"; transcript_name "Slc1a4-201"; protein_id "ENSMUSP00000004634.7"; transcript_support_level "1"; mgi_id "MGI:2135601"; tag "basic"; havana_gene "OTTMUSG00000005224.1"; havana_transcript "OTTMUST00000011656.1";
chr11	HAVANA	CDS	20254269	20254500	.	-	.	gene_id "ENSMUSG00000020142.13"; transcript_id "ENSMUST00000004634.7"; exon_number "17"; exon_id "790";
chr11	HAVANA	stop_codon	20254266	20254268	.	-	.	gene_id "ENSMUSG00000020142.13"; transcript_id "ENSMUST00000004634.7"; exon_number "18"; exon_id "791";
chr11	HAVANA	exon	20252205	20254500	.	-	.	gene_id "ENSMUSG00000020142.13"; transcript_id "ENSMUST00000004634.7"; exon_number "19"; exon_id "ENSMUSE00000335616.7"; gene_type "protein_coding"; gene_name "Slc1a4"; transcript_type "protein_coding"; transcript_name "Slc1a4-201"; protein_id "ENSMUSP00000004634.7"; transcript_support_level "1"; mgi_id "MGI:2135601"; tag "basic"; havana_gene "OTTMUSG00000005224.1"; havana_transcript "OTTMUST00000011656.1";
chr11	HAVANA	UTR	20252205	20254268	.	-	.	gene_id "ENSMUSG00000020142.13"; transcript_id "ENSMUST00000004634.7"; exon_number "20"; exon_id "792";
chr11	HAVANA	gene	20282813	20284814	.	+	.	gene_id "ENSMUSG00000127302.1"; transcripts "1"; gene_type "lncRNA"; gene_name "ENSMUSG00000127302";
chr11	IsoQuant	transcript	20282879	20284814	.	+	.	gene_id "ENSMUSG00000127302.1"; transcript_id "transcript1548.chr11.nnic"; exons "1";
chr11	IsoQuant	exon	20282879	20284814	.	+	.	gene_id "ENSMUSG00000127302.1"; transcript_id "transcript1548.chr11.nnic"; exon_number "1"; exon_id "793";
chr11	HAVANA	gene	20493136	20603021	.	+	.	gene_id "ENSMUSG00000049800.14"; transcripts "3"; gene_type "protein_coding"; gene_name "Sertad2"; mgi_id "MGI:1931026"; havana_gene "OTTMUSG00000005229.1";
chr11	IsoQuant	transcript	20493136	20599123	.	+	.	gene_id "ENSMUSG00000049800.14"; transcript_id "transcript1551.chr11.nnic"; exons "3";
chr11	IsoQuant	exon	20493136	20493760	.	+	.	gene_id "ENSMUSG00000049800.14"; transcript_id "transcript1551.chr11.nnic"; exon_number "1"; exon_id "794";
chr11	IsoQuant	exon	20545130	20545214	.	+	.	gene_id "ENSMUSG00000049800.14"; transcript_id "transcript1551.chr11.nnic"; exon_number "2"; exon_id "ENSMUSE00000781672.2";
chr11	IsoQuant	exon	20597802	20599123	.	+	.	gene_id "ENSMUSG00000049800.14"; transcript_id "transcript1551.chr11.nnic"; exon_number "3"; exon_id "795";
chr11	HAVANA	transcript	20581979	20603021	.	+	.	gene_id "ENSMUSG00000049800.14"; transcript_id "ENSMUST00000109586.3"; exons "2"; gene_type "protein_coding"; gene_name "Sertad2"; transcript_type "protein_coding"; transcript_name "Sertad2-203"; protein_id "ENSMUSP00000105215.3"; transcript_support_level "1"; mgi_id "MGI:1931026"; tag "alternative_5_UTR"; ccdsid "CCDS24458.1"; havana_gene "OTTMUSG00000005229.1"; havana_transcript "OTTMUST00000011664.1";
chr11	HAVANA	UTR	20581979	20582273	.	+	.	gene_id "ENSMUSG00000049800.14"; transcript_id "ENSMUST00000109586.3"; exon_number "1"; exon_id "ENSMUSE00000680843.3"; gene_type "protein_coding"; gene_name "Sertad2"; transcript_type "protein_coding"; transcript_name "Sertad2-203"; protein_id "ENSMUSP00000105215.3"; transcript_support_level "1"; mgi_id "MGI:1931026"; tag "alternative_5_UTR"; ccdsid "CCDS24458.1"; havana_gene "OTTMUSG00000005229.1"; havana_transcript "OTTMUST00000011664.1";
chr11	HAVANA	exon	20581979	20582273	.	+	.	gene_id "ENSMUSG00000049800.14"; transcript_id "ENSMUST00000109586.3"; exon_number "2"; exon_id "ENSMUSE00000680843.3"; gene_type "protein_coding"; gene_name "Sertad2"; transcript_type "protein_coding"; transcript_name "Sertad2-203"; protein_id "ENSMUSP00000105215.3"; transcript_support_level "1"; mgi_id "MGI:1931026"; tag "alternative_5_UTR"; ccdsid "CCDS24458.1"; havana_gene "OTTMUSG00000005229.1"; havana_transcript "OTTMUST00000011664.1";
chr11	HAVANA	UTR	20597802	20597805	.	+	.	gene_id "ENSMUSG00000049800.14"; transcript_id "ENSMUST00000109586.3"; exon_number "3"; exon_id "796";
chr11	HAVANA	exon	20597802	20603021	.	+	.	gene_id "ENSMUSG00000049800.14"; transcript_id "ENSMUST00000109586.3"; exon_number "4"; exon_id "ENSMUSE00000580920.5"; gene_type "protein_coding"; gene_name "Sertad2"; transcript_type "protein_coding"; transcript_name "Sertad2-203"; protein_id "ENSMUSP00000105215.3"; transcript_support_level "1"; mgi_id "MGI:1931026"; tag "alternative_5_UTR"; ccdsid "CCDS24458.1"; havana_gene "OTTMUSG00000005229.1"; havana_transcript "OTTMUST00000011664.1";
chr11	HAVANA	start_codon	20597806	20597808	.	+	.	gene_id "ENSMUSG00000049800.14"; transcript_id "ENSMUST00000109586.3"; exon_number "5"; exon_id "797";
chr11	HAVANA	CDS	20597806	20598732	.	+	.	gene_id "ENSMUSG00000049800.14"; transcript_id "ENSMUST00000109586.3"; exon_number "6"; exon_id "798";
chr11	HAVANA	stop_codon	20598733	20598735	.	+	.	gene_id "ENSMUSG00000049800.14"; transcript_id "ENSMUST00000109586.3"; exon_number "7"; exon_id "799";
chr11	HAVANA	UTR	20598733	20603021	.	+	.	gene_id "ENSMUSG00000049800.14"; transcript_id "ENSMUST00000109586.3"; exon_number "8"; exon_id "800";
chr11	IsoQuant	transcript	20582324	20599123	.	+	.	gene_id "ENSMUSG00000049800.14"; transcript_id "transcript1554.chr11.nnic"; exons "2";
chr11	IsoQuant	exon	20582324	20582481	.	+	.	gene_id "ENSMUSG00000049800.14"; transcript_id "transcript1554.chr11.nnic"; exon_number "1"; exon_id "801";
chr11	IsoQuant	exon	20597802	20599123	.	+	.	gene_id "ENSMUSG00000049800.14"; transcript_id "transcript1554.chr11.nnic"; exon_number "2"; exon_id "chr11.795";
chr11	IsoQuant	gene	20493256	20501726	.	+	.	gene_id "novel_gene_chr11_1559"; transcripts "1";
chr11	IsoQuant	transcript	20493256	20501726	.	+	.	gene_id "novel_gene_chr11_1559"; transcript_id "transcript1558.chr11.nnic"; exons "1";
chr11	IsoQuant	exon	20493256	20501726	.	+	.	gene_id "novel_gene_chr11_1559"; transcript_id "transcript1558.chr11.nnic"; exon_number "1"; exon_id "802";
chr11	IsoQuant	gene	20521586	20525791	.	+	.	gene_id "novel_gene_chr11_1563"; transcripts "1";
chr11	IsoQuant	transcript	20521586	20525791	.	+	.	gene_id "novel_gene_chr11_1563"; transcript_id "transcript1562.chr11.nnic"; exons "1";
chr11	IsoQuant	exon	20521586	20525791	.	+	.	gene_id "novel_gene_chr11_1563"; transcript_id "transcript1562.chr11.nnic"; exon_number "1"; exon_id "803";
chr11	IsoQuant	gene	20552352	20553921	.	+	.	gene_id "novel_gene_chr11_1565"; transcripts "1";
chr11	IsoQuant	transcript	20552352	20553921	.	+	.	gene_id "novel_gene_chr11_1565"; transcript_id "transcript1564.chr11.nnic"; exons "1";
chr11	IsoQuant	exon	20552352	20553921	.	+	.	gene_id "novel_gene_chr11_1565"; transcript_id "transcript1564.chr11.nnic"; exon_number "1"; exon_id "804";
chr11	IsoQuant	gene	20571074	20576109	.	+	.	gene_id "novel_gene_chr11_1557"; transcripts "1";
chr11	IsoQuant	transcript	20571074	20576109	.	+	.	gene_id "novel_gene_chr11_1557"; transcript_id "transcript1556.chr11.nnic"; exons "1";
chr11	IsoQuant	exon	20571074	20576109	.	+	.	gene_id "novel_gene_chr11_1557"; transcript_id "transcript1556.chr11.nnic"; exon_number "1"; exon_id "805";
chr11	HAVANA	gene	20635084	20691600	.	-	.	gene_id "ENSMUSG00000049659.16"; transcripts "6"; gene_type "protein_coding"; gene_name "Aftph"; mgi_id "MGI:1923012"; havana_gene "OTTMUSG00000005232.1";
chr11	IsoQuant	transcript	20635084	20691600	.	-	.	gene_id "ENSMUSG00000049659.16"; transcript_id "transcript1566.chr11.nic"; exons "10";
chr11	IsoQuant	exon	20691306	20691600	.	-	.	gene_id "ENSMUSG00000049659.16"; transcript_id "transcript1566.chr11.nic"; exon_number "1"; exon_id "806";
chr11	IsoQuant	exon	20675685	20677639	.	-	.	gene_id "ENSMUSG00000049659.16"; transcript_id "transcript1566.chr11.nic"; exon_number "2"; exon_id "ENSMUSE00000494059.2";
chr11	IsoQuant	exon	20662164	20662315	.	-	.	gene_id "ENSMUSG00000049659.16"; transcript_id "transcript1566.chr11.nic"; exon_number "3"; exon_id "ENSMUSE00000513421.2";
chr11	IsoQuant	exon	20659620	20659746	.	-	.	gene_id "ENSMUSG00000049659.16"; transcript_id "transcript1566.chr11.nic"; exon_number "4"; exon_id "ENSMUSE00001204695.2";
chr11	IsoQuant	exon	20658681	20658737	.	-	.	gene_id "ENSMUSG00000049659.16"; transcript_id "transcript1566.chr11.nic"; exon_number "5"; exon_id "ENSMUSE00001245721.2";
chr11	IsoQuant	exon	20653711	20653833	.	-	.	gene_id "ENSMUSG00000049659.16"; transcript_id "transcript1566.chr11.nic"; exon_number "6"; exon_id "ENSMUSE00001246633.2";
chr11	IsoQuant	exon	20648313	20648373	.	-	.	gene_id "ENSMUSG00000049659.16"; transcript_id "transcript1566.chr11.nic"; exon_number "7"; exon_id "ENSMUSE00000515711.2";
chr11	IsoQuant	exon	20646751	20646831	.	-	.	gene_id "ENSMUSG00000049659.16"; transcript_id "transcript1566.chr11.nic"; exon_number "8"; exon_id "ENSMUSE00000593848.2";
chr11	IsoQuant	exon	20642465	20642588	.	-	.	gene_id "ENSMUSG00000049659.16"; transcript_id "transcript1566.chr11.nic"; exon_number "9"; exon_id "ENSMUSE00001236816.2";
chr11	IsoQuant	exon	20635084	20636198	.	-	.	gene_id "ENSMUSG00000049659.16"; transcript_id "transcript1566.chr11.nic"; exon_number "10"; exon_id "ENSMUSE00000743649.2";
chr11	IsoQuant	transcript	20635084	20691561	.	-	.	gene_id "ENSMUSG00000049659.16"; transcript_id "transcript1568.chr11.nic"; exons "9";
chr11	IsoQuant	exon	20691306	20691561	.	-	.	gene_id "ENSMUSG00000049659.16"; transcript_id "transcript1568.chr11.nic"; exon_number "1"; exon_id "807";
chr11	IsoQuant	exon	20675685	20677639	.	-	.	gene_id "ENSMUSG00000049659.16"; transcript_id "transcript1568.chr11.nic"; exon_number "2"; exon_id "ENSMUSE00000494059.2";
chr11	IsoQuant	exon	20662164	20662315	.	-	.	gene_id "ENSMUSG00000049659.16"; transcript_id "transcript1568.chr11.nic"; exon_number "3"; exon_id "ENSMUSE00000513421.2";
chr11	IsoQuant	exon	20659620	20659746	.	-	.	gene_id "ENSMUSG00000049659.16"; transcript_id "transcript1568.chr11.nic"; exon_number "4"; exon_id "ENSMUSE00001204695.2";
chr11	IsoQuant	exon	20658681	20658737	.	-	.	gene_id "ENSMUSG00000049659.16"; transcript_id "transcript1568.chr11.nic"; exon_number "5"; exon_id "ENSMUSE00001245721.2";
chr11	IsoQuant	exon	20653711	20653833	.	-	.	gene_id "ENSMUSG00000049659.16"; transcript_id "transcript1568.chr11.nic"; exon_number "6"; exon_id "ENSMUSE00001246633.2";
chr11	IsoQuant	exon	20646751	20648373	.	-	.	gene_id "ENSMUSG00000049659.16"; transcript_id "transcript1568.chr11.nic"; exon_number "7"; exon_id "ENSMUSE00000949682.2";
chr11	IsoQuant	exon	20642465	20642588	.	-	.	gene_id "ENSMUSG00000049659.16"; transcript_id "transcript1568.chr11.nic"; exon_number "8"; exon_id "ENSMUSE00001236816.2";
chr11	IsoQuant	exon	20635084	20636198	.	-	.	gene_id "ENSMUSG00000049659.16"; transcript_id "transcript1568.chr11.nic"; exon_number "9"; exon_id "ENSMUSE00000743649.2";
chr11	IsoQuant	transcript	20646013	20691570	.	-	.	gene_id "ENSMUSG00000049659.16"; transcript_id "transcript1574.chr11.nic"; exons "7";
chr11	IsoQuant	exon	20691306	20691570	.	-	.	gene_id "ENSMUSG00000049659.16"; transcript_id "transcript1574.chr11.nic"; exon_number "1"; exon_id "808";
chr11	IsoQuant	exon	20675685	20677639	.	-	.	gene_id "ENSMUSG00000049659.16"; transcript_id "transcript1574.chr11.nic"; exon_number "2"; exon_id "ENSMUSE00000494059.2";
chr11	IsoQuant	exon	20662164	20662315	.	-	.	gene_id "ENSMUSG00000049659.16"; transcript_id "transcript1574.chr11.nic"; exon_number "3"; exon_id "ENSMUSE00000513421.2";
chr11	IsoQuant	exon	20659620	20659746	.	-	.	gene_id "ENSMUSG00000049659.16"; transcript_id "transcript1574.chr11.nic"; exon_number "4"; exon_id "ENSMUSE00001204695.2";
chr11	IsoQuant	exon	20658681	20658737	.	-	.	gene_id "ENSMUSG00000049659.16"; transcript_id "transcript1574.chr11.nic"; exon_number "5"; exon_id "ENSMUSE00001245721.2";
chr11	IsoQuant	exon	20653711	20653833	.	-	.	gene_id "ENSMUSG00000049659.16"; transcript_id "transcript1574.chr11.nic"; exon_number "6"; exon_id "ENSMUSE00001246633.2";
chr11	IsoQuant	exon	20646013	20648373	.	-	.	gene_id "ENSMUSG00000049659.16"; transcript_id "transcript1574.chr11.nic"; exon_number "7"; exon_id "ENSMUSE00000946773.2";
chr11	IsoQuant	transcript	20660188	20691567	.	-	.	gene_id "ENSMUSG00000049659.16"; transcript_id "transcript1579.chr11.nic"; exons "3";
chr11	IsoQuant	exon	20691306	20691567	.	-	.	gene_id "ENSMUSG00000049659.16"; transcript_id "transcript1579.chr11.nic"; exon_number "1"; exon_id "809";
chr11	IsoQuant	exon	20675685	20677639	.	-	.	gene_id "ENSMUSG00000049659.16"; transcript_id "transcript1579.chr11.nic"; exon_number "2"; exon_id "ENSMUSE00000494059.2";
chr11	IsoQuant	exon	20660188	20662315	.	-	.	gene_id "ENSMUSG00000049659.16"; transcript_id "transcript1579.chr11.nic"; exon_number "3"; exon_id "810";
chr11	IsoQuant	transcript	20672833	20691522	.	-	.	gene_id "ENSMUSG00000049659.16"; transcript_id "transcript1581.chr11.nnic"; exons "3";
chr11	IsoQuant	exon	20691306	20691522	.	-	.	gene_id "ENSMUSG00000049659.16"; transcript_id "transcript1581.chr11.nnic"; exon_number "1"; exon_id "811";
chr11	IsoQuant	exon	20675913	20677639	.	-	.	gene_id "ENSMUSG00000049659.16"; transcript_id "transcript1581.chr11.nnic"; exon_number "2"; exon_id "812";
chr11	IsoQuant	exon	20672833	20674479	.	-	.	gene_id "ENSMUSG00000049659.16"; transcript_id "transcript1581.chr11.nnic"; exon_number "3"; exon_id "813";
chr11	HAVANA	transcript	20635084	20691589	.	-	.	gene_id "ENSMUSG00000049659.16"; transcript_id "ENSMUST00000035350.12"; exons "9"; gene_type "protein_coding"; gene_name "Aftph"; transcript_type "protein_coding"; transcript_name "Aftph-201"; protein_id "ENSMUSP00000036778.6"; transcript_support_level "1"; mgi_id "MGI:1923012"; tag "basic"; ccdsid "CCDS24459.1"; havana_gene "OTTMUSG00000005232.1"; havana_transcript "OTTMUST00000011668.1";
chr11	HAVANA	exon	20691306	20691589	.	-	.	gene_id "ENSMUSG00000049659.16"; transcript_id "ENSMUST00000035350.12"; exon_number "1"; exon_id "ENSMUSE00000768323.2"; gene_type "protein_coding"; gene_name "Aftph"; transcript_type "protein_coding"; transcript_name "Aftph-201"; protein_id "ENSMUSP00000036778.6"; transcript_support_level "1"; mgi_id "MGI:1923012"; tag "basic"; ccdsid "CCDS24459.1"; havana_gene "OTTMUSG00000005232.1"; havana_transcript "OTTMUST00000011668.1";
chr11	HAVANA	UTR	20691306	20691589	.	-	.	gene_id "ENSMUSG00000049659.16"; transcript_id "ENSMUST00000035350.12"; exon_number "2"; exon_id "ENSMUSE00000768323.2"; gene_type "protein_coding"; gene_name "Aftph"; transcript_type "protein_coding"; transcript_name "Aftph-201"; protein_id "ENSMUSP00000036778.6"; transcript_support_level "1"; mgi_id "MGI:1923012"; tag "basic"; ccdsid "CCDS24459.1"; havana_gene "OTTMUSG00000005232.1"; havana_transcript "OTTMUST00000011668.1";
chr11	HAVANA	UTR	20677608	20677639	.	-	.	gene_id "ENSMUSG00000049659.16"; transcript_id "ENSMUST00000035350.12"; exon_number "3"; exon_id "814";
chr11	HAVANA	start_codon	20677605	20677607	.	-	.	gene_id "ENSMUSG00000049659.16"; transcript_id "ENSMUST00000035350.12"; exon_number "4"; exon_id "815";
chr11	HAVANA	exon	20675685	20677639	.	-	.	gene_id "ENSMUSG00000049659.16"; transcript_id "ENSMUST00000035350.12"; exon_number "5"; exon_id "ENSMUSE00000494059.2"; gene_type "protein_coding"; gene_name "Aftph"; transcript_type "protein_coding"; transcript_name "Aftph-201"; protein_id "ENSMUSP00000036778.6"; transcript_support_level "1"; mgi_id "MGI:1923012"; tag "basic"; ccdsid "CCDS24459.1"; havana_gene "OTTMUSG00000005232.1"; havana_transcript "OTTMUST00000011668.1";
chr11	HAVANA	CDS	20675685	20677607	.	-	.	gene_id "ENSMUSG00000049659.16"; transcript_id "ENSMUST00000035350.12"; exon_number "6"; exon_id "ENSMUSE00000828987.3"; gene_type "protein_coding"; gene_name "Aftph"; transcript_type "protein_coding"; transcript_name "Aftph-201"; protein_id "ENSMUSP00000036778.6"; transcript_support_level "1"; mgi_id "MGI:1923012"; tag "basic"; ccdsid "CCDS24459.1"; havana_gene "OTTMUSG00000005232.1"; havana_transcript "OTTMUST00000011668.1";
chr11	HAVANA	exon	20662164	20662315	.	-	.	gene_id "ENSMUSG00000049659.16"; transcript_id "ENSMUST00000035350.12"; exon_number "7"; exon_id "ENSMUSE00000513421.2"; gene_type "protein_coding"; gene_name "Aftph"; transcript_type "protein_coding"; transcript_name "Aftph-201"; protein_id "ENSMUSP00000036778.6"; transcript_support_level "1"; mgi_id "MGI:1923012"; tag "basic"; ccdsid "CCDS24459.1"; havana_gene "OTTMUSG00000005232.1"; havana_transcript "OTTMUST00000011668.1";
chr11	HAVANA	CDS	20662164	20662315	.	-	.	gene_id "ENSMUSG00000049659.16"; transcript_id "ENSMUST00000035350.12"; exon_number "8"; exon_id "ENSMUSE00000513421.2"; gene_type "protein_coding"; gene_name "Aftph"; transcript_type "protein_coding"; transcript_name "Aftph-201"; protein_id "ENSMUSP00000036778.6"; transcript_support_level "1"; mgi_id "MGI:1923012"; tag "basic"; ccdsid "CCDS24459.1"; havana_gene "OTTMUSG00000005232.1"; havana_transcript "OTTMUST00000011668.1";
chr11	HAVANA	exon	20659620	20659746	.	-	.	gene_id "ENSMUSG00000049659.16"; transcript_id "ENSMUST00000035350.12"; exon_number "9"; exon_id "ENSMUSE00001204695.2"; gene_type "protein_coding"; gene_name "Aftph"; transcript_type "protein_coding"; transcript_name "Aftph-201"; protein_id "ENSMUSP00000036778.6"; transcript_support_level "1"; mgi_id "MGI:1923012"; tag "basic"; ccdsid "CCDS24459.1"; havana_gene "OTTMUSG00000005232.1"; havana_transcript "OTTMUST00000011668.1";
chr11	HAVANA	CDS	20659620	20659746	.	-	.	gene_id "ENSMUSG00000049659.16"; transcript_id "ENSMUST00000035350.12"; exon_number "10"; exon_id "ENSMUSE00001204695.2"; gene_type "protein_coding"; gene_name "Aftph"; transcript_type "protein_coding"; transcript_name "Aftph-201"; protein_id "ENSMUSP00000036778.6"; transcript_support_level "1"; mgi_id "MGI:1923012"; tag "basic"; ccdsid "CCDS24459.1"; havana_gene "OTTMUSG00000005232.1"; havana_transcript "OTTMUST00000011668.1";
chr11	HAVANA	exon	20658681	20658737	.	-	.	gene_id "ENSMUSG00000049659.16"; transcript_id "ENSMUST00000035350.12"; exon_number "11"; exon_id "ENSMUSE00001245721.2"; gene_type "protein_coding"; gene_name "Aftph"; transcript_type "protein_coding"; transcript_name "Aftph-201"; protein_id "ENSMUSP00000036778.6"; transcript_support_level "1"; mgi_id "MGI:1923012"; tag "basic"; ccdsid "CCDS24459.1"; havana_gene "OTTMUSG00000005232.1"; havana_transcript "OTTMUST00000011668.1";
chr11	HAVANA	CDS	20658681	20658737	.	-	.	gene_id "ENSMUSG00000049659.16"; transcript_id "ENSMUST00000035350.12"; exon_number "12"; exon_id "ENSMUSE00001245721.2"; gene_type "protein_coding"; gene_name "Aftph"; transcript_type "protein_coding"; transcript_name "Aftph-201"; protein_id "ENSMUSP00000036778.6"; transcript_support_level "1"; mgi_id "MGI:1923012"; tag "basic"; ccdsid "CCDS24459.1"; havana_gene "OTTMUSG00000005232.1"; havana_transcript "OTTMUST00000011668.1";
chr11	HAVANA	exon	20653711	20653833	.	-	.	gene_id "ENSMUSG00000049659.16"; transcript_id "ENSMUST00000035350.12"; exon_number "13"; exon_id "ENSMUSE00001246633.2"; gene_type "protein_coding"; gene_name "Aftph"; transcript_type "protein_coding"; transcript_name "Aftph-201"; protein_id "ENSMUSP00000036778.6"; transcript_support_level "1"; mgi_id "MGI:1923012"; tag "basic"; ccdsid "CCDS24459.1"; havana_gene "OTTMUSG00000005232.1"; havana_transcript "OTTMUST00000011668.1";
chr11	HAVANA	CDS	20653711	20653833	.	-	.	gene_id "ENSMUSG00000049659.16"; transcript_id "ENSMUST00000035350.12"; exon_number "14"; exon_id "ENSMUSE00001246633.2"; gene_type "protein_coding"; gene_name "Aftph"; transcript_type "protein_coding"; transcript_name "Aftph-201"; protein_id "ENSMUSP00000036778.6"; transcript_support_level "1"; mgi_id "MGI:1923012"; tag "basic"; ccdsid "CCDS24459.1"; havana_gene "OTTMUSG00000005232.1"; havana_transcript "OTTMUST00000011668.1";
chr11	HAVANA	exon	20648313	20648373	.	-	.	gene_id "ENSMUSG00000049659.16"; transcript_id "ENSMUST00000035350.12"; exon_number "15"; exon_id "ENSMUSE00000515711.2"; gene_type "protein_coding"; gene_name "Aftph"; transcript_type "protein_coding"; transcript_name "Aftph-201"; protein_id "ENSMUSP00000036778.6"; transcript_support_level "1"; mgi_id "MGI:1923012"; tag "basic"; ccdsid "CCDS24459.1"; havana_gene "OTTMUSG00000005232.1"; havana_transcript "OTTMUST00000011668.1";
chr11	HAVANA	CDS	20648313	20648373	.	-	.	gene_id "ENSMUSG00000049659.16"; transcript_id "ENSMUST00000035350.12"; exon_number "16"; exon_id "ENSMUSE00000515711.2"; gene_type "protein_coding"; gene_name "Aftph"; transcript_type "protein_coding"; transcript_name "Aftph-201"; protein_id "ENSMUSP00000036778.6"; transcript_support_level "1"; mgi_id "MGI:1923012"; tag "basic"; ccdsid "CCDS24459.1"; havana_gene "OTTMUSG00000005232.1"; havana_transcript "OTTMUST00000011668.1";
chr11	HAVANA	exon	20642465	20642588	.	-	.	gene_id "ENSMUSG00000049659.16"; transcript_id "ENSMUST00000035350.12"; exon_number "17"; exon_id "ENSMUSE00001236816.2"; gene_type "protein_coding"; gene_name "Aftph"; transcript_type "protein_coding"; transcript_name "Aftph-201"; protein_id "ENSMUSP00000036778.6"; transcript_support_level "1"; mgi_id "MGI:1923012"; tag "basic"; ccdsid "CCDS24459.1"; havana_gene "OTTMUSG00000005232.1"; havana_transcript "OTTMUST00000011668.1";
chr11	HAVANA	CDS	20642465	20642588	.	-	.	gene_id "ENSMUSG00000049659.16"; transcript_id "ENSMUST00000035350.12"; exon_number "18"; exon_id "ENSMUSE00001236816.2"; gene_type "protein_coding"; gene_name "Aftph"; transcript_type "protein_coding"; transcript_name "Aftph-201"; protein_id "ENSMUSP00000036778.6"; transcript_support_level "1"; mgi_id "MGI:1923012"; tag "basic"; ccdsid "CCDS24459.1"; havana_gene "OTTMUSG00000005232.1"; havana_transcript "OTTMUST00000011668.1";
chr11	HAVANA	CDS	20636054	20636198	.	-	.	gene_id "ENSMUSG00000049659.16"; transcript_id "ENSMUST00000035350.12"; exon_number "19"; exon_id "816";
chr11	HAVANA	stop_codon	20636051	20636053	.	-	.	gene_id "ENSMUSG00000049659.16"; transcript_id "ENSMUST00000035350.12"; exon_number "20"; exon_id "817";
chr11	HAVANA	exon	20635084	20636198	.	-	.	gene_id "ENSMUSG00000049659.16"; transcript_id "ENSMUST00000035350.12"; exon_number "21"; exon_id "ENSMUSE00000743649.2"; gene_type "protein_coding"; gene_name "Aftph"; transcript_type "protein_coding"; transcript_name "Aftph-201"; protein_id "ENSMUSP00000036778.6"; transcript_support_level "1"; mgi_id "MGI:1923012"; tag "basic"; ccdsid "CCDS24459.1"; havana_gene "OTTMUSG00000005232.1"; havana_transcript "OTTMUST00000011668.1";
chr11	HAVANA	UTR	20635084	20636053	.	-	.	gene_id "ENSMUSG00000049659.16"; transcript_id "ENSMUST00000035350.12"; exon_number "22"; exon_id "818";
chr11	IsoQuant	gene	20649652	20652172	.	-	.	gene_id "novel_gene_chr11_1584"; transcripts "1";
chr11	IsoQuant	transcript	20649652	20652172	.	-	.	gene_id "novel_gene_chr11_1584"; transcript_id "transcript1583.chr11.nnic"; exons "1";
chr11	IsoQuant	exon	20649652	20652172	.	-	.	gene_id "novel_gene_chr11_1584"; transcript_id "transcript1583.chr11.nnic"; exon_number "1"; exon_id "819";
chr11	HAVANA	gene	20773576	20781056	.	-	.	gene_id "ENSMUSG00000042363.15"; transcripts "1"; gene_type "protein_coding"; gene_name "Lgalsl"; mgi_id "MGI:1916114"; havana_gene "OTTMUSG00000005233.1";
chr11	HAVANA	transcript	20773576	20781056	.	-	.	gene_id "ENSMUSG00000042363.15"; transcript_id "ENSMUST00000047028.9"; exons "5"; gene_type "protein_coding"; gene_name "Lgalsl"; transcript_type "protein_coding"; transcript_name "Lgalsl-201"; protein_id "ENSMUSP00000044342.9"; transcript_support_level "1"; mgi_id "MGI:1916114"; tag "basic"; ccdsid "CCDS24461.1"; havana_gene "OTTMUSG00000005233.1"; havana_transcript "OTTMUST00000011673.1";
chr11	HAVANA	UTR	20781010	20781056	.	-	.	gene_id "ENSMUSG00000042363.15"; transcript_id "ENSMUST00000047028.9"; exon_number "1"; exon_id "820";
chr11	HAVANA	start_codon	20781007	20781009	.	-	.	gene_id "ENSMUSG00000042363.15"; transcript_id "ENSMUST00000047028.9"; exon_number "2"; exon_id "821";
chr11	HAVANA	exon	20780974	20781056	.	-	.	gene_id "ENSMUSG00000042363.15"; transcript_id "ENSMUST00000047028.9"; exon_number "3"; exon_id "ENSMUSE00000821545.2"; gene_type "protein_coding"; gene_name "Lgalsl"; transcript_type "protein_coding"; transcript_name "Lgalsl-201"; protein_id "ENSMUSP00000044342.9"; transcript_support_level "1"; mgi_id "MGI:1916114"; tag "basic"; ccdsid "CCDS24461.1"; havana_gene "OTTMUSG00000005233.1"; havana_transcript "OTTMUST00000011673.1";
chr11	HAVANA	CDS	20780974	20781009	.	-	.	gene_id "ENSMUSG00000042363.15"; transcript_id "ENSMUST00000047028.9"; exon_number "4"; exon_id "822";
chr11	HAVANA	exon	20780276	20780347	.	-	.	gene_id "ENSMUSG00000042363.15"; transcript_id "ENSMUST00000047028.9"; exon_number "5"; exon_id "ENSMUSE00001271502.2"; gene_type "protein_coding"; gene_name "Lgalsl"; transcript_type "protein_coding"; transcript_name "Lgalsl-201"; protein_id "ENSMUSP00000044342.9"; transcript_support_level "1"; mgi_id "MGI:1916114"; tag "basic"; ccdsid "CCDS24461.1"; havana_gene "OTTMUSG00000005233.1"; havana_transcript "OTTMUST00000011673.1";
chr11	HAVANA	CDS	20780276	20780347	.	-	.	gene_id "ENSMUSG00000042363.15"; transcript_id "ENSMUST00000047028.9"; exon_number "6"; exon_id "ENSMUSE00001271502.2"; gene_type "protein_coding"; gene_name "Lgalsl"; transcript_type "protein_coding"; transcript_name "Lgalsl-201"; protein_id "ENSMUSP00000044342.9"; transcript_support_level "1"; mgi_id "MGI:1916114"; tag "basic"; ccdsid "CCDS24461.1"; havana_gene "OTTMUSG00000005233.1"; havana_transcript "OTTMUST00000011673.1";
chr11	HAVANA	exon	20780038	20780126	.	-	.	gene_id "ENSMUSG00000042363.15"; transcript_id "ENSMUST00000047028.9"; exon_number "7"; exon_id "ENSMUSE00001246269.2"; gene_type "protein_coding"; gene_name "Lgalsl"; transcript_type "protein_coding"; transcript_name "Lgalsl-201"; protein_id "ENSMUSP00000044342.9"; transcript_support_level "1"; mgi_id "MGI:1916114"; tag "basic"; ccdsid "CCDS24461.1"; havana_gene "OTTMUSG00000005233.1"; havana_transcript "OTTMUST00000011673.1";
chr11	HAVANA	CDS	20780038	20780126	.	-	.	gene_id "ENSMUSG00000042363.15"; transcript_id "ENSMUST00000047028.9"; exon_number "8"; exon_id "ENSMUSE00001246269.2"; gene_type "protein_coding"; gene_name "Lgalsl"; transcript_type "protein_coding"; transcript_name "Lgalsl-201"; protein_id "ENSMUSP00000044342.9"; transcript_support_level "1"; mgi_id "MGI:1916114"; tag "basic"; ccdsid "CCDS24461.1"; havana_gene "OTTMUSG00000005233.1"; havana_transcript "OTTMUST00000011673.1";
chr11	HAVANA	exon	20779269	20779446	.	-	.	gene_id "ENSMUSG00000042363.15"; transcript_id "ENSMUST00000047028.9"; exon_number "9"; exon_id "ENSMUSE00001262672.2"; gene_type "protein_coding"; gene_name "Lgalsl"; transcript_type "protein_coding"; transcript_name "Lgalsl-201"; protein_id "ENSMUSP00000044342.9"; transcript_support_level "1"; mgi_id "MGI:1916114"; tag "basic"; ccdsid "CCDS24461.1"; havana_gene "OTTMUSG00000005233.1"; havana_transcript "OTTMUST00000011673.1";
chr11	HAVANA	CDS	20779269	20779446	.	-	.	gene_id "ENSMUSG00000042363.15"; transcript_id "ENSMUST00000047028.9"; exon_number "10"; exon_id "ENSMUSE00001262672.2"; gene_type "protein_coding"; gene_name "Lgalsl"; transcript_type "protein_coding"; transcript_name "Lgalsl-201"; protein_id "ENSMUSP00000044342.9"; transcript_support_level "1"; mgi_id "MGI:1916114"; tag "basic"; ccdsid "CCDS24461.1"; havana_gene "OTTMUSG00000005233.1"; havana_transcript "OTTMUST00000011673.1";
chr11	HAVANA	CDS	20776375	20776515	.	-	.	gene_id "ENSMUSG00000042363.15"; transcript_id "ENSMUST00000047028.9"; exon_number "11"; exon_id "823";
chr11	HAVANA	stop_codon	20776372	20776374	.	-	.	gene_id "ENSMUSG00000042363.15"; transcript_id "ENSMUST00000047028.9"; exon_number "12"; exon_id "824";
chr11	HAVANA	exon	20773576	20776515	.	-	.	gene_id "ENSMUSG00000042363.15"; transcript_id "ENSMUST00000047028.9"; exon_number "13"; exon_id "ENSMUSE00000408484.9"; gene_type "protein_coding"; gene_name "Lgalsl"; transcript_type "protein_coding"; transcript_name "Lgalsl-201"; protein_id "ENSMUSP00000044342.9"; transcript_support_level "1"; mgi_id "MGI:1916114"; tag "basic"; ccdsid "CCDS24461.1"; havana_gene "OTTMUSG00000005233.1"; havana_transcript "OTTMUST00000011673.1";
chr11	HAVANA	UTR	20773576	20776374	.	-	.	gene_id "ENSMUSG00000042363.15"; transcript_id "ENSMUST00000047028.9"; exon_number "14"; exon_id "825";
chr11	HAVANA	gene	21041283	21100323	.	+	.	gene_id "ENSMUSG00000020134.14"; transcripts "3"; gene_type "protein_coding"; gene_name "Peli1"; mgi_id "MGI:1914495"; tag "overlapping_locus"; havana_gene "OTTMUSG00000005237.1";
chr11	HAVANA	transcript	21041291	21100323	.	+	.	gene_id "ENSMUSG00000020134.14"; transcript_id "ENSMUST00000093290.12"; exons "7"; gene_type "protein_coding"; gene_name "Peli1"; transcript_type "protein_coding"; transcript_name "Peli1-201"; protein_id "ENSMUSP00000090979.6"; transcript_support_level "1"; mgi_id "MGI:1914495"; tag "basic"; ccdsid "CCDS24462.1"; havana_gene "OTTMUSG00000005237.1"; havana_transcript "OTTMUST00000011680.1";
chr11	HAVANA	UTR	21041291	21041678	.	+	.	gene_id "ENSMUSG00000020134.14"; transcript_id "ENSMUST00000093290.12"; exon_number "1"; exon_id "ENSMUSE00000580916.3"; gene_type "protein_coding"; gene_name "Peli1"; transcript_type "protein_coding"; transcript_name "Peli1-201"; protein_id "ENSMUSP00000090979.6"; transcript_support_level "1"; mgi_id "MGI:1914495"; tag "basic"; ccdsid "CCDS24462.1"; havana_gene "OTTMUSG00000005237.1"; havana_transcript "OTTMUST00000011680.1";
chr11	HAVANA	exon	21041291	21041678	.	+	.	gene_id "ENSMUSG00000020134.14"; transcript_id "ENSMUST00000093290.12"; exon_number "2"; exon_id "ENSMUSE00000580916.3"; gene_type "protein_coding"; gene_name "Peli1"; transcript_type "protein_coding"; transcript_name "Peli1-201"; protein_id "ENSMUSP00000090979.6"; transcript_support_level "1"; mgi_id "MGI:1914495"; tag "basic"; ccdsid "CCDS24462.1"; havana_gene "OTTMUSG00000005237.1"; havana_transcript "OTTMUST00000011680.1";
chr11	HAVANA	UTR	21086046	21086114	.	+	.	gene_id "ENSMUSG00000020134.14"; transcript_id "ENSMUST00000093290.12"; exon_number "3"; exon_id "826";
chr11	HAVANA	exon	21086046	21086185	.	+	.	gene_id "ENSMUSG00000020134.14"; transcript_id "ENSMUST00000093290.12"; exon_number "4"; exon_id "ENSMUSE00001272811.2"; gene_type "protein_coding"; gene_name "Peli1"; transcript_type "protein_coding"; transcript_name "Peli1-201"; protein_id "ENSMUSP00000090979.6"; transcript_support_level "1"; mgi_id "MGI:1914495"; tag "basic"; ccdsid "CCDS24462.1"; havana_gene "OTTMUSG00000005237.1"; havana_transcript "OTTMUST00000011680.1";
chr11	HAVANA	start_codon	21086115	21086117	.	+	.	gene_id "ENSMUSG00000020134.14"; transcript_id "ENSMUST00000093290.12"; exon_number "5"; exon_id "827";
chr11	HAVANA	CDS	21086115	21086185	.	+	.	gene_id "ENSMUSG00000020134.14"; transcript_id "ENSMUST00000093290.12"; exon_number "6"; exon_id "828";
chr11	HAVANA	CDS	21090564	21090693	.	+	.	gene_id "ENSMUSG00000020134.14"; transcript_id "ENSMUST00000093290.12"; exon_number "7"; exon_id "ENSMUSE00001254078.2"; gene_type "protein_coding"; gene_name "Peli1"; transcript_type "protein_coding"; transcript_name "Peli1-201"; protein_id "ENSMUSP00000090979.6"; transcript_support_level "1"; mgi_id "MGI:1914495"; tag "basic"; ccdsid "CCDS24462.1"; havana_gene "OTTMUSG00000005237.1"; havana_transcript "OTTMUST00000011680.1";
chr11	HAVANA	exon	21090564	21090693	.	+	.	gene_id "ENSMUSG00000020134.14"; transcript_id "ENSMUST00000093290.12"; exon_number "8"; exon_id "ENSMUSE00001254078.2"; gene_type "protein_coding"; gene_name "Peli1"; transcript_type "protein_coding"; transcript_name "Peli1-201"; protein_id "ENSMUSP00000090979.6"; transcript_support_level "1"; mgi_id "MGI:1914495"; tag "basic"; ccdsid "CCDS24462.1"; havana_gene "OTTMUSG00000005237.1"; havana_transcript "OTTMUST00000011680.1";
chr11	HAVANA	CDS	21092556	21092657	.	+	.	gene_id "ENSMUSG00000020134.14"; transcript_id "ENSMUST00000093290.12"; exon_number "9"; exon_id "ENSMUSE00000101063.2"; gene_type "protein_coding"; gene_name "Peli1"; transcript_type "protein_coding"; transcript_name "Peli1-201"; protein_id "ENSMUSP00000090979.6"; transcript_support_level "1"; mgi_id "MGI:1914495"; tag "basic"; ccdsid "CCDS24462.1"; havana_gene "OTTMUSG00000005237.1"; havana_transcript "OTTMUST00000011680.1";
chr11	HAVANA	exon	21092556	21092657	.	+	.	gene_id "ENSMUSG00000020134.14"; transcript_id "ENSMUST00000093290.12"; exon_number "10"; exon_id "ENSMUSE00000101063.2"; gene_type "protein_coding"; gene_name "Peli1"; transcript_type "protein_coding"; transcript_name "Peli1-201"; protein_id "ENSMUSP00000090979.6"; transcript_support_level "1"; mgi_id "MGI:1914495"; tag "basic"; ccdsid "CCDS24462.1"; havana_gene "OTTMUSG00000005237.1"; havana_transcript "OTTMUST00000011680.1";
chr11	HAVANA	CDS	21096915	21097112	.	+	.	gene_id "ENSMUSG00000020134.14"; transcript_id "ENSMUST00000093290.12"; exon_number "11"; exon_id "ENSMUSE00001205524.2"; gene_type "protein_coding"; gene_name "Peli1"; transcript_type "protein_coding"; transcript_name "Peli1-201"; protein_id "ENSMUSP00000090979.6"; transcript_support_level "1"; mgi_id "MGI:1914495"; tag "basic"; ccdsid "CCDS24462.1"; havana_gene "OTTMUSG00000005237.1"; havana_transcript "OTTMUST00000011680.1";
chr11	HAVANA	exon	21096915	21097112	.	+	.	gene_id "ENSMUSG00000020134.14"; transcript_id "ENSMUST00000093290.12"; exon_number "12"; exon_id "ENSMUSE00001205524.2"; gene_type "protein_coding"; gene_name "Peli1"; transcript_type "protein_coding"; transcript_name "Peli1-201"; protein_id "ENSMUSP00000090979.6"; transcript_support_level "1"; mgi_id "MGI:1914495"; tag "basic"; ccdsid "CCDS24462.1"; havana_gene "OTTMUSG00000005237.1"; havana_transcript "OTTMUST00000011680.1";
chr11	HAVANA	CDS	21097258	21097446	.	+	.	gene_id "ENSMUSG00000020134.14"; transcript_id "ENSMUST00000093290.12"; exon_number "13"; exon_id "ENSMUSE00001307058.2"; gene_type "protein_coding"; gene_name "Peli1"; transcript_type "protein_coding"; transcript_name "Peli1-201"; protein_id "ENSMUSP00000090979.6"; transcript_support_level "1"; mgi_id "MGI:1914495"; tag "basic"; ccdsid "CCDS24462.1"; havana_gene "OTTMUSG00000005237.1"; havana_transcript "OTTMUST00000011680.1";
chr11	HAVANA	exon	21097258	21097446	.	+	.	gene_id "ENSMUSG00000020134.14"; transcript_id "ENSMUST00000093290.12"; exon_number "14"; exon_id "ENSMUSE00001307058.2"; gene_type "protein_coding"; gene_name "Peli1"; transcript_type "protein_coding"; transcript_name "Peli1-201"; protein_id "ENSMUSP00000090979.6"; transcript_support_level "1"; mgi_id "MGI:1914495"; tag "basic"; ccdsid "CCDS24462.1"; havana_gene "OTTMUSG00000005237.1"; havana_transcript "OTTMUST00000011680.1";
chr11	HAVANA	CDS	21097957	21098520	.	+	.	gene_id "ENSMUSG00000020134.14"; transcript_id "ENSMUST00000093290.12"; exon_number "15"; exon_id "829";
chr11	HAVANA	exon	21097957	21100323	.	+	.	gene_id "ENSMUSG00000020134.14"; transcript_id "ENSMUST00000093290.12"; exon_number "16"; exon_id "ENSMUSE00000655289.2"; gene_type "protein_coding"; gene_name "Peli1"; transcript_type "protein_coding"; transcript_name "Peli1-201"; protein_id "ENSMUSP00000090979.6"; transcript_support_level "1"; mgi_id "MGI:1914495"; tag "basic"; ccdsid "CCDS24462.1"; havana_gene "OTTMUSG00000005237.1"; havana_transcript "OTTMUST00000011680.1";
chr11	HAVANA	stop_codon	21098521	21098523	.	+	.	gene_id "ENSMUSG00000020134.14"; transcript_id "ENSMUST00000093290.12"; exon_number "17"; exon_id "830";
chr11	HAVANA	UTR	21098521	21100323	.	+	.	gene_id "ENSMUSG00000020134.14"; transcript_id "ENSMUST00000093290.12"; exon_number "18"; exon_id "831";
chr11	IsoQuant	transcript	21041283	21099429	.	+	.	gene_id "ENSMUSG00000020134.14"; transcript_id "transcript1594.chr11.nnic"; exons "6";
chr11	IsoQuant	exon	21041283	21041678	.	+	.	gene_id "ENSMUSG00000020134.14"; transcript_id "transcript1594.chr11.nnic"; exon_number "1"; exon_id "832";
chr11	IsoQuant	exon	21086046	21086185	.	+	.	gene_id "ENSMUSG00000020134.14"; transcript_id "transcript1594.chr11.nnic"; exon_number "2"; exon_id "ENSMUSE00001272811.2";
chr11	IsoQuant	exon	21090564	21090693	.	+	.	gene_id "ENSMUSG00000020134.14"; transcript_id "transcript1594.chr11.nnic"; exon_number "3"; exon_id "ENSMUSE00001254078.2";
chr11	IsoQuant	exon	21092556	21092657	.	+	.	gene_id "ENSMUSG00000020134.14"; transcript_id "transcript1594.chr11.nnic"; exon_number "4"; exon_id "ENSMUSE00000101063.2";
chr11	IsoQuant	exon	21097258	21097446	.	+	.	gene_id "ENSMUSG00000020134.14"; transcript_id "transcript1594.chr11.nnic"; exon_number "5"; exon_id "ENSMUSE00001307058.2";
chr11	IsoQuant	exon	21097957	21099429	.	+	.	gene_id "ENSMUSG00000020134.14"; transcript_id "transcript1594.chr11.nnic"; exon_number "6"; exon_id "833";
chr11	HAVANA	transcript	21041291	21093005	.	+	.	gene_id "ENSMUSG00000020134.14"; transcript_id "ENSMUST00000156122.8"; exons "4"; gene_type "protein_coding"; gene_name "Peli1"; transcript_type "retained_intron"; transcript_name "Peli1-204"; transcript_support_level "1"; mgi_id "MGI:1914495"; havana_gene "OTTMUSG00000005237.1"; havana_transcript "OTTMUST00000011682.1";
chr11	HAVANA	exon	21041291	21041678	.	+	.	gene_id "ENSMUSG00000020134.14"; transcript_id "ENSMUST00000156122.8"; exon_number "1"; exon_id "ENSMUSE00000580916.3"; gene_type "protein_coding"; gene_name "Peli1"; transcript_type "retained_intron"; transcript_name "Peli1-204"; transcript_support_level "1"; mgi_id "MGI:1914495"; havana_gene "OTTMUSG00000005237.1"; havana_transcript "OTTMUST00000011682.1";
chr11	HAVANA	exon	21086046	21086185	.	+	.	gene_id "ENSMUSG00000020134.14"; transcript_id "ENSMUST00000156122.8"; exon_number "2"; exon_id "ENSMUSE00001272811.2"; gene_type "protein_coding"; gene_name "Peli1"; transcript_type "retained_intron"; transcript_name "Peli1-204"; transcript_support_level "1"; mgi_id "MGI:1914495"; havana_gene "OTTMUSG00000005237.1"; havana_transcript "OTTMUST00000011682.1";
chr11	HAVANA	exon	21090564	21090693	.	+	.	gene_id "ENSMUSG00000020134.14"; transcript_id "ENSMUST00000156122.8"; exon_number "3"; exon_id "ENSMUSE00001254078.2"; gene_type "protein_coding"; gene_name "Peli1"; transcript_type "retained_intron"; transcript_name "Peli1-204"; transcript_support_level "1"; mgi_id "MGI:1914495"; havana_gene "OTTMUSG00000005237.1"; havana_transcript "OTTMUST00000011682.1";
chr11	HAVANA	exon	21092556	21093005	.	+	.	gene_id "ENSMUSG00000020134.14"; transcript_id "ENSMUST00000156122.8"; exon_number "4"; exon_id "ENSMUSE00000807449.2"; gene_type "protein_coding"; gene_name "Peli1"; transcript_type "retained_intron"; transcript_name "Peli1-204"; transcript_support_level "1"; mgi_id "MGI:1914495"; havana_gene "OTTMUSG00000005237.1"; havana_transcript "OTTMUST00000011682.1";
chr11	HAVANA	gene	21042047	21045246	.	-	.	gene_id "ENSMUSG00000125152.1"; transcripts "1"; gene_type "lncRNA"; gene_name "ENSMUSG00000125152";
chr11	IsoQuant	transcript	21043017	21045246	.	-	.	gene_id "ENSMUSG00000125152.1"; transcript_id "transcript1608.chr11.nnic"; exons "1";
chr11	IsoQuant	exon	21043017	21045246	.	-	.	gene_id "ENSMUSG00000125152.1"; transcript_id "transcript1608.chr11.nnic"; exon_number "1"; exon_id "834";
chr11	IsoQuant	gene	21051951	21053758	.	+	.	gene_id "novel_gene_chr11_1603"; transcripts "1";
chr11	IsoQuant	transcript	21051951	21053758	.	+	.	gene_id "novel_gene_chr11_1603"; transcript_id "transcript1602.chr11.nnic"; exons "1";
chr11	IsoQuant	exon	21051951	21053758	.	+	.	gene_id "novel_gene_chr11_1603"; transcript_id "transcript1602.chr11.nnic"; exon_number "1"; exon_id "835";
chr11	IsoQuant	gene	21068612	21070536	.	+	.	gene_id "novel_gene_chr11_1605"; transcripts "1";
chr11	IsoQuant	transcript	21068612	21070536	.	+	.	gene_id "novel_gene_chr11_1605"; transcript_id "transcript1604.chr11.nnic"; exons "1";
chr11	IsoQuant	exon	21068612	21070536	.	+	.	gene_id "novel_gene_chr11_1605"; transcript_id "transcript1604.chr11.nnic"; exon_number "1"; exon_id "836";
chr11	HAVANA	gene	21189281	21271136	.	+	.	gene_id "ENSMUSG00000020128.16"; transcripts "2"; gene_type "protein_coding"; gene_name "Vps54"; mgi_id "MGI:2178798"; tag "overlapping_locus"; havana_gene "OTTMUSG00000005242.1";
chr11	IsoQuant	transcript	21223266	21228631	.	+	.	gene_id "ENSMUSG00000020128.16"; transcript_id "transcript1627.chr11.nic"; exons "2";
chr11	IsoQuant	exon	21223266	21225129	.	+	.	gene_id "ENSMUSG00000020128.16"; transcript_id "transcript1627.chr11.nic"; exon_number "1"; exon_id "837";
chr11	IsoQuant	exon	21227675	21228631	.	+	.	gene_id "ENSMUSG00000020128.16"; transcript_id "transcript1627.chr11.nic"; exon_number "2"; exon_id "838";
chr11	HAVANA	transcript	21264081	21270537	.	+	.	gene_id "ENSMUSG00000020128.16"; transcript_id "ENSMUST00000153159.2"; exons "2"; gene_type "protein_coding"; gene_name "Vps54"; transcript_type "protein_coding_CDS_not_defined"; transcript_name "Vps54-206"; transcript_support_level "2"; mgi_id "MGI:2178798"; havana_gene "OTTMUSG00000005242.1"; havana_transcript "OTTMUST00000011692.1";
chr11	HAVANA	exon	21264081	21266886	.	+	.	gene_id "ENSMUSG00000020128.16"; transcript_id "ENSMUST00000153159.2"; exon_number "1"; exon_id "ENSMUSE00000776582.2"; gene_type "protein_coding"; gene_name "Vps54"; transcript_type "protein_coding_CDS_not_defined"; transcript_name "Vps54-206"; transcript_support_level "2"; mgi_id "MGI:2178798"; havana_gene "OTTMUSG00000005242.1"; havana_transcript "OTTMUST00000011692.1";
chr11	HAVANA	exon	21269753	21270537	.	+	.	gene_id "ENSMUSG00000020128.16"; transcript_id "ENSMUST00000153159.2"; exon_number "2"; exon_id "ENSMUSE00000731058.2"; gene_type "protein_coding"; gene_name "Vps54"; transcript_type "protein_coding_CDS_not_defined"; transcript_name "Vps54-206"; transcript_support_level "2"; mgi_id "MGI:2178798"; havana_gene "OTTMUSG00000005242.1"; havana_transcript "OTTMUST00000011692.1";
chr11	IsoQuant	gene	21198217	21200065	.	+	.	gene_id "novel_gene_chr11_1630"; transcripts "1";
chr11	IsoQuant	transcript	21198217	21200065	.	+	.	gene_id "novel_gene_chr11_1630"; transcript_id "transcript1629.chr11.nnic"; exons "1";
chr11	IsoQuant	exon	21198217	21200065	.	+	.	gene_id "novel_gene_chr11_1630"; transcript_id "transcript1629.chr11.nnic"; exon_number "1"; exon_id "839";
chr11	HAVANA	gene	21271138	21321201	.	-	.	gene_id "ENSMUSG00000001891.17"; transcripts "2"; gene_type "protein_coding"; gene_name "Ugp2"; mgi_id "MGI:2183447"; tag "ncRNA_host"; havana_gene "OTTMUSG00000005248.1";
chr11	HAVANA	transcript	21271138	21320477	.	-	.	gene_id "ENSMUSG00000001891.17"; transcript_id "ENSMUST00000102875.11"; exons "10"; gene_type "protein_coding"; gene_name "Ugp2"; transcript_type "protein_coding"; transcript_name "Ugp2-202"; protein_id "ENSMUSP00000099939.5"; transcript_support_level "1"; mgi_id "MGI:2183447"; tag "basic"; ccdsid "CCDS24464.1"; havana_gene "OTTMUSG00000005248.1"; havana_transcript "OTTMUST00000011700.1";
chr11	HAVANA	UTR	21320206	21320477	.	-	.	gene_id "ENSMUSG00000001891.17"; transcript_id "ENSMUST00000102875.11"; exon_number "1"; exon_id "840";
chr11	HAVANA	start_codon	21320203	21320205	.	-	.	gene_id "ENSMUSG00000001891.17"; transcript_id "ENSMUST00000102875.11"; exon_number "2"; exon_id "841";
chr11	HAVANA	exon	21320187	21320477	.	-	.	gene_id "ENSMUSG00000001891.17"; transcript_id "ENSMUST00000102875.11"; exon_number "3"; exon_id "ENSMUSE00000662879.5"; gene_type "protein_coding"; gene_name "Ugp2"; transcript_type "protein_coding"; transcript_name "Ugp2-202"; protein_id "ENSMUSP00000099939.5"; transcript_support_level "1"; mgi_id "MGI:2183447"; tag "basic"; ccdsid "CCDS24464.1"; havana_gene "OTTMUSG00000005248.1"; havana_transcript "OTTMUST00000011700.1";
chr11	HAVANA	CDS	21320187	21320205	.	-	.	gene_id "ENSMUSG00000001891.17"; transcript_id "ENSMUST00000102875.11"; exon_number "4"; exon_id "842";
chr11	HAVANA	exon	21304279	21304406	.	-	.	gene_id "ENSMUSG00000001891.17"; transcript_id "ENSMUST00000102875.11"; exon_number "5"; exon_id "ENSMUSE00001273063.2"; gene_type "protein_coding"; gene_name "Ugp2"; transcript_type "protein_coding"; transcript_name "Ugp2-202"; protein_id "ENSMUSP00000099939.5"; transcript_support_level "1"; mgi_id "MGI:2183447"; tag "basic"; ccdsid "CCDS24464.1"; havana_gene "OTTMUSG00000005248.1"; havana_transcript "OTTMUST00000011700.1";
chr11	HAVANA	CDS	21304279	21304406	.	-	.	gene_id "ENSMUSG00000001891.17"; transcript_id "ENSMUST00000102875.11"; exon_number "6"; exon_id "ENSMUSE00001273063.2"; gene_type "protein_coding"; gene_name "Ugp2"; transcript_type "protein_coding"; transcript_name "Ugp2-202"; protein_id "ENSMUSP00000099939.5"; transcript_support_level "1"; mgi_id "MGI:2183447"; tag "basic"; ccdsid "CCDS24464.1"; havana_gene "OTTMUSG00000005248.1"; havana_transcript "OTTMUST00000011700.1";
chr11	HAVANA	exon	21303349	21303456	.	-	.	gene_id "ENSMUSG00000001891.17"; transcript_id "ENSMUST00000102875.11"; exon_number "7"; exon_id "ENSMUSE00000100970.2"; gene_type "protein_coding"; gene_name "Ugp2"; transcript_type "protein_coding"; transcript_name "Ugp2-202"; protein_id "ENSMUSP00000099939.5"; transcript_support_level "1"; mgi_id "MGI:2183447"; tag "basic"; ccdsid "CCDS24464.1"; havana_gene "OTTMUSG00000005248.1"; havana_transcript "OTTMUST00000011700.1";
chr11	HAVANA	CDS	21303349	21303456	.	-	.	gene_id "ENSMUSG00000001891.17"; transcript_id "ENSMUST00000102875.11"; exon_number "8"; exon_id "ENSMUSE00000100970.2"; gene_type "protein_coding"; gene_name "Ugp2"; transcript_type "protein_coding"; transcript_name "Ugp2-202"; protein_id "ENSMUSP00000099939.5"; transcript_support_level "1"; mgi_id "MGI:2183447"; tag "basic"; ccdsid "CCDS24464.1"; havana_gene "OTTMUSG00000005248.1"; havana_transcript "OTTMUST00000011700.1";
chr11	HAVANA	exon	21283625	21283810	.	-	.	gene_id "ENSMUSG00000001891.17"; transcript_id "ENSMUST00000102875.11"; exon_number "9"; exon_id "ENSMUSE00000100972.2"; gene_type "protein_coding"; gene_name "Ugp2"; transcript_type "protein_coding"; transcript_name "Ugp2-202"; protein_id "ENSMUSP00000099939.5"; transcript_support_level "1"; mgi_id "MGI:2183447"; tag "basic"; ccdsid "CCDS24464.1"; havana_gene "OTTMUSG00000005248.1"; havana_transcript "OTTMUST00000011700.1";
chr11	HAVANA	CDS	21283625	21283810	.	-	.	gene_id "ENSMUSG00000001891.17"; transcript_id "ENSMUST00000102875.11"; exon_number "10"; exon_id "ENSMUSE00000100972.2"; gene_type "protein_coding"; gene_name "Ugp2"; transcript_type "protein_coding"; transcript_name "Ugp2-202"; protein_id "ENSMUSP00000099939.5"; transcript_support_level "1"; mgi_id "MGI:2183447"; tag "basic"; ccdsid "CCDS24464.1"; havana_gene "OTTMUSG00000005248.1"; havana_transcript "OTTMUST00000011700.1";
chr11	HAVANA	exon	21282416	21282549	.	-	.	gene_id "ENSMUSG00000001891.17"; transcript_id "ENSMUST00000102875.11"; exon_number "11"; exon_id "ENSMUSE00000100975.2"; gene_type "protein_coding"; gene_name "Ugp2"; transcript_type "protein_coding"; transcript_name "Ugp2-202"; protein_id "ENSMUSP00000099939.5"; transcript_support_level "1"; mgi_id "MGI:2183447"; tag "basic"; ccdsid "CCDS24464.1"; havana_gene "OTTMUSG00000005248.1"; havana_transcript "OTTMUST00000011700.1";
chr11	HAVANA	CDS	21282416	21282549	.	-	.	gene_id "ENSMUSG00000001891.17"; transcript_id "ENSMUST00000102875.11"; exon_number "12"; exon_id "ENSMUSE00000100975.2"; gene_type "protein_coding"; gene_name "Ugp2"; transcript_type "protein_coding"; transcript_name "Ugp2-202"; protein_id "ENSMUSP00000099939.5"; transcript_support_level "1"; mgi_id "MGI:2183447"; tag "basic"; ccdsid "CCDS24464.1"; havana_gene "OTTMUSG00000005248.1"; havana_transcript "OTTMUST00000011700.1";
chr11	HAVANA	exon	21280834	21281131	.	-	.	gene_id "ENSMUSG00000001891.17"; transcript_id "ENSMUST00000102875.11"; exon_number "13"; exon_id "ENSMUSE00000100955.2"; gene_type "protein_coding"; gene_name "Ugp2"; transcript_type "protein_coding"; transcript_name "Ugp2-202"; protein_id "ENSMUSP00000099939.5"; transcript_support_level "1"; mgi_id "MGI:2183447"; tag "basic"; ccdsid "CCDS24464.1"; havana_gene "OTTMUSG00000005248.1"; havana_transcript "OTTMUST00000011700.1";
chr11	HAVANA	CDS	21280834	21281131	.	-	.	gene_id "ENSMUSG00000001891.17"; transcript_id "ENSMUST00000102875.11"; exon_number "14"; exon_id "ENSMUSE00000100955.2"; gene_type "protein_coding"; gene_name "Ugp2"; transcript_type "protein_coding"; transcript_name "Ugp2-202"; protein_id "ENSMUSP00000099939.5"; transcript_support_level "1"; mgi_id "MGI:2183447"; tag "basic"; ccdsid "CCDS24464.1"; havana_gene "OTTMUSG00000005248.1"; havana_transcript "OTTMUST00000011700.1";
chr11	HAVANA	exon	21279725	21279922	.	-	.	gene_id "ENSMUSG00000001891.17"; transcript_id "ENSMUST00000102875.11"; exon_number "15"; exon_id "ENSMUSE00000273508.2"; gene_type "protein_coding"; gene_name "Ugp2"; transcript_type "protein_coding"; transcript_name "Ugp2-202"; protein_id "ENSMUSP00000099939.5"; transcript_support_level "1"; mgi_id "MGI:2183447"; tag "basic"; ccdsid "CCDS24464.1"; havana_gene "OTTMUSG00000005248.1"; havana_transcript "OTTMUST00000011700.1";
chr11	HAVANA	CDS	21279725	21279922	.	-	.	gene_id "ENSMUSG00000001891.17"; transcript_id "ENSMUST00000102875.11"; exon_number "16"; exon_id "ENSMUSE00000273508.2"; gene_type "protein_coding"; gene_name "Ugp2"; transcript_type "protein_coding"; transcript_name "Ugp2-202"; protein_id "ENSMUSP00000099939.5"; transcript_support_level "1"; mgi_id "MGI:2183447"; tag "basic"; ccdsid "CCDS24464.1"; havana_gene "OTTMUSG00000005248.1"; havana_transcript "OTTMUST00000011700.1";
chr11	HAVANA	exon	21278871	21279113	.	-	.	gene_id "ENSMUSG00000001891.17"; transcript_id "ENSMUST00000102875.11"; exon_number "17"; exon_id "ENSMUSE00000273498.2"; gene_type "protein_coding"; gene_name "Ugp2"; transcript_type "protein_coding"; transcript_name "Ugp2-202"; protein_id "ENSMUSP00000099939.5"; transcript_support_level "1"; mgi_id "MGI:2183447"; tag "basic"; ccdsid "CCDS24464.1"; havana_gene "OTTMUSG00000005248.1"; havana_transcript "OTTMUST00000011700.1";
chr11	HAVANA	CDS	21278871	21279113	.	-	.	gene_id "ENSMUSG00000001891.17"; transcript_id "ENSMUST00000102875.11"; exon_number "18"; exon_id "ENSMUSE00000273498.2"; gene_type "protein_coding"; gene_name "Ugp2"; transcript_type "protein_coding"; transcript_name "Ugp2-202"; protein_id "ENSMUSP00000099939.5"; transcript_support_level "1"; mgi_id "MGI:2183447"; tag "basic"; ccdsid "CCDS24464.1"; havana_gene "OTTMUSG00000005248.1"; havana_transcript "OTTMUST00000011700.1";
chr11	HAVANA	exon	21273199	21273303	.	-	.	gene_id "ENSMUSG00000001891.17"; transcript_id "ENSMUST00000102875.11"; exon_number "19"; exon_id "ENSMUSE00001259243.2"; gene_type "protein_coding"; gene_name "Ugp2"; transcript_type "protein_coding"; transcript_name "Ugp2-202"; protein_id "ENSMUSP00000099939.5"; transcript_support_level "1"; mgi_id "MGI:2183447"; tag "basic"; ccdsid "CCDS24464.1"; havana_gene "OTTMUSG00000005248.1"; havana_transcript "OTTMUST00000011700.1";
chr11	HAVANA	CDS	21273199	21273303	.	-	.	gene_id "ENSMUSG00000001891.17"; transcript_id "ENSMUST00000102875.11"; exon_number "20"; exon_id "ENSMUSE00001259243.2"; gene_type "protein_coding"; gene_name "Ugp2"; transcript_type "protein_coding"; transcript_name "Ugp2-202"; protein_id "ENSMUSP00000099939.5"; transcript_support_level "1"; mgi_id "MGI:2183447"; tag "basic"; ccdsid "CCDS24464.1"; havana_gene "OTTMUSG00000005248.1"; havana_transcript "OTTMUST00000011700.1";
chr11	HAVANA	CDS	21272025	21272129	.	-	.	gene_id "ENSMUSG00000001891.17"; transcript_id "ENSMUST00000102875.11"; exon_number "21"; exon_id "843";
chr11	HAVANA	stop_codon	21272022	21272024	.	-	.	gene_id "ENSMUSG00000001891.17"; transcript_id "ENSMUST00000102875.11"; exon_number "22"; exon_id "844";
chr11	HAVANA	exon	21271138	21272129	.	-	.	gene_id "ENSMUSG00000001891.17"; transcript_id "ENSMUST00000102875.11"; exon_number "23"; exon_id "ENSMUSE00000807020.2"; gene_type "protein_coding"; gene_name "Ugp2"; transcript_type "protein_coding"; transcript_name "Ugp2-202"; protein_id "ENSMUSP00000099939.5"; transcript_support_level "1"; mgi_id "MGI:2183447"; tag "basic"; ccdsid "CCDS24464.1"; havana_gene "OTTMUSG00000005248.1"; havana_transcript "OTTMUST00000011700.1";
chr11	HAVANA	UTR	21271138	21272024	.	-	.	gene_id "ENSMUSG00000001891.17"; transcript_id "ENSMUST00000102875.11"; exon_number "24"; exon_id "845";
chr11	HAVANA	transcript	21271673	21321201	.	-	.	gene_id "ENSMUSG00000001891.17"; transcript_id "ENSMUST00000060895.6"; exons "10"; gene_type "protein_coding"; gene_name "Ugp2"; transcript_type "protein_coding"; transcript_name "Ugp2-201"; protein_id "ENSMUSP00000056324.6"; transcript_support_level "1"; mgi_id "MGI:2183447"; tag "basic"; ccdsid "CCDS70148.1"; havana_gene "OTTMUSG00000005248.1"; havana_transcript "OTTMUST00000011701.1";
chr11	HAVANA	exon	21321015	21321201	.	-	.	gene_id "ENSMUSG00000001891.17"; transcript_id "ENSMUST00000060895.6"; exon_number "1"; exon_id "ENSMUSE00000680795.2"; gene_type "protein_coding"; gene_name "Ugp2"; transcript_type "protein_coding"; transcript_name "Ugp2-201"; protein_id "ENSMUSP00000056324.6"; transcript_support_level "1"; mgi_id "MGI:2183447"; tag "basic"; ccdsid "CCDS70148.1"; havana_gene "OTTMUSG00000005248.1"; havana_transcript "OTTMUST00000011701.1";
chr11	HAVANA	UTR	21321015	21321201	.	-	.	gene_id "ENSMUSG00000001891.17"; transcript_id "ENSMUST00000060895.6"; exon_number "2"; exon_id "ENSMUSE00000680795.2"; gene_type "protein_coding"; gene_name "Ugp2"; transcript_type "protein_coding"; transcript_name "Ugp2-201"; protein_id "ENSMUSP00000056324.6"; transcript_support_level "1"; mgi_id "MGI:2183447"; tag "basic"; ccdsid "CCDS70148.1"; havana_gene "OTTMUSG00000005248.1"; havana_transcript "OTTMUST00000011701.1";
chr11	HAVANA	UTR	21304393	21304406	.	-	.	gene_id "ENSMUSG00000001891.17"; transcript_id "ENSMUST00000060895.6"; exon_number "3"; exon_id "846";
chr11	HAVANA	start_codon	21304390	21304392	.	-	.	gene_id "ENSMUSG00000001891.17"; transcript_id "ENSMUST00000060895.6"; exon_number "4"; exon_id "847";
chr11	HAVANA	exon	21304279	21304406	.	-	.	gene_id "ENSMUSG00000001891.17"; transcript_id "ENSMUST00000060895.6"; exon_number "5"; exon_id "ENSMUSE00001273063.2"; gene_type "protein_coding"; gene_name "Ugp2"; transcript_type "protein_coding"; transcript_name "Ugp2-201"; protein_id "ENSMUSP00000056324.6"; transcript_support_level "1"; mgi_id "MGI:2183447"; tag "basic"; ccdsid "CCDS70148.1"; havana_gene "OTTMUSG00000005248.1"; havana_transcript "OTTMUST00000011701.1";
chr11	HAVANA	CDS	21304279	21304392	.	-	.	gene_id "ENSMUSG00000001891.17"; transcript_id "ENSMUST00000060895.6"; exon_number "6"; exon_id "848";
chr11	HAVANA	exon	21303349	21303456	.	-	.	gene_id "ENSMUSG00000001891.17"; transcript_id "ENSMUST00000060895.6"; exon_number "7"; exon_id "ENSMUSE00000100970.2"; gene_type "protein_coding"; gene_name "Ugp2"; transcript_type "protein_coding"; transcript_name "Ugp2-201"; protein_id "ENSMUSP00000056324.6"; transcript_support_level "1"; mgi_id "MGI:2183447"; tag "basic"; ccdsid "CCDS70148.1"; havana_gene "OTTMUSG00000005248.1"; havana_transcript "OTTMUST00000011701.1";
chr11	HAVANA	CDS	21303349	21303456	.	-	.	gene_id "ENSMUSG00000001891.17"; transcript_id "ENSMUST00000060895.6"; exon_number "8"; exon_id "ENSMUSE00000100970.2"; gene_type "protein_coding"; gene_name "Ugp2"; transcript_type "protein_coding"; transcript_name "Ugp2-201"; protein_id "ENSMUSP00000056324.6"; transcript_support_level "1"; mgi_id "MGI:2183447"; tag "basic"; ccdsid "CCDS70148.1"; havana_gene "OTTMUSG00000005248.1"; havana_transcript "OTTMUST00000011701.1";
chr11	HAVANA	exon	21283625	21283810	.	-	.	gene_id "ENSMUSG00000001891.17"; transcript_id "ENSMUST00000060895.6"; exon_number "9"; exon_id "ENSMUSE00000100972.2"; gene_type "protein_coding"; gene_name "Ugp2"; transcript_type "protein_coding"; transcript_name "Ugp2-201"; protein_id "ENSMUSP00000056324.6"; transcript_support_level "1"; mgi_id "MGI:2183447"; tag "basic"; ccdsid "CCDS70148.1"; havana_gene "OTTMUSG00000005248.1"; havana_transcript "OTTMUST00000011701.1";
chr11	HAVANA	CDS	21283625	21283810	.	-	.	gene_id "ENSMUSG00000001891.17"; transcript_id "ENSMUST00000060895.6"; exon_number "10"; exon_id "ENSMUSE00000100972.2"; gene_type "protein_coding"; gene_name "Ugp2"; transcript_type "protein_coding"; transcript_name "Ugp2-201"; protein_id "ENSMUSP00000056324.6"; transcript_support_level "1"; mgi_id "MGI:2183447"; tag "basic"; ccdsid "CCDS70148.1"; havana_gene "OTTMUSG00000005248.1"; havana_transcript "OTTMUST00000011701.1";
chr11	HAVANA	exon	21282416	21282549	.	-	.	gene_id "ENSMUSG00000001891.17"; transcript_id "ENSMUST00000060895.6"; exon_number "11"; exon_id "ENSMUSE00000100975.2"; gene_type "protein_coding"; gene_name "Ugp2"; transcript_type "protein_coding"; transcript_name "Ugp2-201"; protein_id "ENSMUSP00000056324.6"; transcript_support_level "1"; mgi_id "MGI:2183447"; tag "basic"; ccdsid "CCDS70148.1"; havana_gene "OTTMUSG00000005248.1"; havana_transcript "OTTMUST00000011701.1";
chr11	HAVANA	CDS	21282416	21282549	.	-	.	gene_id "ENSMUSG00000001891.17"; transcript_id "ENSMUST00000060895.6"; exon_number "12"; exon_id "ENSMUSE00000100975.2"; gene_type "protein_coding"; gene_name "Ugp2"; transcript_type "protein_coding"; transcript_name "Ugp2-201"; protein_id "ENSMUSP00000056324.6"; transcript_support_level "1"; mgi_id "MGI:2183447"; tag "basic"; ccdsid "CCDS70148.1"; havana_gene "OTTMUSG00000005248.1"; havana_transcript "OTTMUST00000011701.1";
chr11	HAVANA	exon	21280834	21281131	.	-	.	gene_id "ENSMUSG00000001891.17"; transcript_id "ENSMUST00000060895.6"; exon_number "13"; exon_id "ENSMUSE00000100955.2"; gene_type "protein_coding"; gene_name "Ugp2"; transcript_type "protein_coding"; transcript_name "Ugp2-201"; protein_id "ENSMUSP00000056324.6"; transcript_support_level "1"; mgi_id "MGI:2183447"; tag "basic"; ccdsid "CCDS70148.1"; havana_gene "OTTMUSG00000005248.1"; havana_transcript "OTTMUST00000011701.1";
chr11	HAVANA	CDS	21280834	21281131	.	-	.	gene_id "ENSMUSG00000001891.17"; transcript_id "ENSMUST00000060895.6"; exon_number "14"; exon_id "ENSMUSE00000100955.2"; gene_type "protein_coding"; gene_name "Ugp2"; transcript_type "protein_coding"; transcript_name "Ugp2-201"; protein_id "ENSMUSP00000056324.6"; transcript_support_level "1"; mgi_id "MGI:2183447"; tag "basic"; ccdsid "CCDS70148.1"; havana_gene "OTTMUSG00000005248.1"; havana_transcript "OTTMUST00000011701.1";
chr11	HAVANA	exon	21279725	21279922	.	-	.	gene_id "ENSMUSG00000001891.17"; transcript_id "ENSMUST00000060895.6"; exon_number "15"; exon_id "ENSMUSE00000273508.2"; gene_type "protein_coding"; gene_name "Ugp2"; transcript_type "protein_coding"; transcript_name "Ugp2-201"; protein_id "ENSMUSP00000056324.6"; transcript_support_level "1"; mgi_id "MGI:2183447"; tag "basic"; ccdsid "CCDS70148.1"; havana_gene "OTTMUSG00000005248.1"; havana_transcript "OTTMUST00000011701.1";
chr11	HAVANA	CDS	21279725	21279922	.	-	.	gene_id "ENSMUSG00000001891.17"; transcript_id "ENSMUST00000060895.6"; exon_number "16"; exon_id "ENSMUSE00000273508.2"; gene_type "protein_coding"; gene_name "Ugp2"; transcript_type "protein_coding"; transcript_name "Ugp2-201"; protein_id "ENSMUSP00000056324.6"; transcript_support_level "1"; mgi_id "MGI:2183447"; tag "basic"; ccdsid "CCDS70148.1"; havana_gene "OTTMUSG00000005248.1"; havana_transcript "OTTMUST00000011701.1";
chr11	HAVANA	exon	21278871	21279113	.	-	.	gene_id "ENSMUSG00000001891.17"; transcript_id "ENSMUST00000060895.6"; exon_number "17"; exon_id "ENSMUSE00000273498.2"; gene_type "protein_coding"; gene_name "Ugp2"; transcript_type "protein_coding"; transcript_name "Ugp2-201"; protein_id "ENSMUSP00000056324.6"; transcript_support_level "1"; mgi_id "MGI:2183447"; tag "basic"; ccdsid "CCDS70148.1"; havana_gene "OTTMUSG00000005248.1"; havana_transcript "OTTMUST00000011701.1";
chr11	HAVANA	CDS	21278871	21279113	.	-	.	gene_id "ENSMUSG00000001891.17"; transcript_id "ENSMUST00000060895.6"; exon_number "18"; exon_id "ENSMUSE00000273498.2"; gene_type "protein_coding"; gene_name "Ugp2"; transcript_type "protein_coding"; transcript_name "Ugp2-201"; protein_id "ENSMUSP00000056324.6"; transcript_support_level "1"; mgi_id "MGI:2183447"; tag "basic"; ccdsid "CCDS70148.1"; havana_gene "OTTMUSG00000005248.1"; havana_transcript "OTTMUST00000011701.1";
chr11	HAVANA	exon	21273199	21273303	.	-	.	gene_id "ENSMUSG00000001891.17"; transcript_id "ENSMUST00000060895.6"; exon_number "19"; exon_id "ENSMUSE00001259243.2"; gene_type "protein_coding"; gene_name "Ugp2"; transcript_type "protein_coding"; transcript_name "Ugp2-201"; protein_id "ENSMUSP00000056324.6"; transcript_support_level "1"; mgi_id "MGI:2183447"; tag "basic"; ccdsid "CCDS70148.1"; havana_gene "OTTMUSG00000005248.1"; havana_transcript "OTTMUST00000011701.1";
chr11	HAVANA	CDS	21273199	21273303	.	-	.	gene_id "ENSMUSG00000001891.17"; transcript_id "ENSMUST00000060895.6"; exon_number "20"; exon_id "ENSMUSE00001259243.2"; gene_type "protein_coding"; gene_name "Ugp2"; transcript_type "protein_coding"; transcript_name "Ugp2-201"; protein_id "ENSMUSP00000056324.6"; transcript_support_level "1"; mgi_id "MGI:2183447"; tag "basic"; ccdsid "CCDS70148.1"; havana_gene "OTTMUSG00000005248.1"; havana_transcript "OTTMUST00000011701.1";
chr11	HAVANA	CDS	21272025	21272129	.	-	.	gene_id "ENSMUSG00000001891.17"; transcript_id "ENSMUST00000060895.6"; exon_number "21"; exon_id "chr11.843";
chr11	HAVANA	stop_codon	21272022	21272024	.	-	.	gene_id "ENSMUSG00000001891.17"; transcript_id "ENSMUST00000060895.6"; exon_number "22"; exon_id "chr11.844";
chr11	HAVANA	exon	21271673	21272129	.	-	.	gene_id "ENSMUSG00000001891.17"; transcript_id "ENSMUST00000060895.6"; exon_number "23"; exon_id "ENSMUSE00000593840.4"; gene_type "protein_coding"; gene_name "Ugp2"; transcript_type "protein_coding"; transcript_name "Ugp2-201"; protein_id "ENSMUSP00000056324.6"; transcript_support_level "1"; mgi_id "MGI:2183447"; tag "basic"; ccdsid "CCDS70148.1"; havana_gene "OTTMUSG00000005248.1"; havana_transcript "OTTMUST00000011701.1";
chr11	HAVANA	UTR	21271673	21272024	.	-	.	gene_id "ENSMUSG00000001891.17"; transcript_id "ENSMUST00000060895.6"; exon_number "24"; exon_id "849";
chr11	HAVANA	gene	21522122	21848989	.	+	.	gene_id "ENSMUSG00000020319.10"; transcripts "3"; gene_type "protein_coding"; gene_name "Wdpcp"; mgi_id "MGI:2144467"; havana_gene "OTTMUSG00000005251.1";
chr11	IsoQuant	transcript	21522122	21848678	.	+	.	gene_id "ENSMUSG00000020319.10"; transcript_id "transcript1632.chr11.nic"; exons "19";
chr11	IsoQuant	exon	21522122	21522370	.	+	.	gene_id "ENSMUSG00000020319.10"; transcript_id "transcript1632.chr11.nic"; exon_number "1"; exon_id "850";
chr11	IsoQuant	exon	21598070	21598123	.	+	.	gene_id "ENSMUSG00000020319.10"; transcript_id "transcript1632.chr11.nic"; exon_number "2"; exon_id "ENSMUSE00000819234.2";
chr11	IsoQuant	exon	21602226	21602310	.	+	.	gene_id "ENSMUSG00000020319.10"; transcript_id "transcript1632.chr11.nic"; exon_number "3"; exon_id "ENSMUSE00001239427.2";
chr11	IsoQuant	exon	21609995	21610042	.	+	.	gene_id "ENSMUSG00000020319.10"; transcript_id "transcript1632.chr11.nic"; exon_number "4"; exon_id "ENSMUSE00001309158.2";
chr11	IsoQuant	exon	21610889	21610939	.	+	.	gene_id "ENSMUSG00000020319.10"; transcript_id "transcript1632.chr11.nic"; exon_number "5"; exon_id "ENSMUSE00001305684.2";
chr11	IsoQuant	exon	21613997	21614067	.	+	.	gene_id "ENSMUSG00000020319.10"; transcript_id "transcript1632.chr11.nic"; exon_number "6"; exon_id "ENSMUSE00001233699.2";
chr11	IsoQuant	exon	21614326	21614385	.	+	.	gene_id "ENSMUSG00000020319.10"; transcript_id "transcript1632.chr11.nic"; exon_number "7"; exon_id "ENSMUSE00001226652.2";
chr11	IsoQuant	exon	21639568	21639682	.	+	.	gene_id "ENSMUSG00000020319.10"; transcript_id "transcript1632.chr11.nic"; exon_number "8"; exon_id "ENSMUSE00001309115.2";
chr11	IsoQuant	exon	21641770	21641903	.	+	.	gene_id "ENSMUSG00000020319.10"; transcript_id "transcript1632.chr11.nic"; exon_number "9"; exon_id "ENSMUSE00000103372.2";
chr11	IsoQuant	exon	21645114	21645305	.	+	.	gene_id "ENSMUSG00000020319.10"; transcript_id "transcript1632.chr11.nic"; exon_number "10"; exon_id "ENSMUSE00001295976.2";
chr11	IsoQuant	exon	21661462	21662071	.	+	.	gene_id "ENSMUSG00000020319.10"; transcript_id "transcript1632.chr11.nic"; exon_number "11"; exon_id "ENSMUSE00000103380.2";
chr11	IsoQuant	exon	21671103	21671291	.	+	.	gene_id "ENSMUSG00000020319.10"; transcript_id "transcript1632.chr11.nic"; exon_number "12"; exon_id "ENSMUSE00001288786.2";
chr11	IsoQuant	exon	21674513	21674636	.	+	.	gene_id "ENSMUSG00000020319.10"; transcript_id "transcript1632.chr11.nic"; exon_number "13"; exon_id "ENSMUSE00001281438.2";
chr11	IsoQuant	exon	21698878	21698941	.	+	.	gene_id "ENSMUSG00000020319.10"; transcript_id "transcript1632.chr11.nic"; exon_number "14"; exon_id "ENSMUSE00000272699.4";
chr11	IsoQuant	exon	21763360	21763462	.	+	.	gene_id "ENSMUSG00000020319.10"; transcript_id "transcript1632.chr11.nic"; exon_number "15"; exon_id "ENSMUSE00000272691.4";
chr11	IsoQuant	exon	21807447	21807609	.	+	.	gene_id "ENSMUSG00000020319.10"; transcript_id "transcript1632.chr11.nic"; exon_number "16"; exon_id "ENSMUSE00000272685.2";
chr11	IsoQuant	exon	21834984	21835087	.	+	.	gene_id "ENSMUSG00000020319.10"; transcript_id "transcript1632.chr11.nic"; exon_number "17"; exon_id "ENSMUSE00000272677.2";
chr11	IsoQuant	exon	21836260	21836288	.	+	.	gene_id "ENSMUSG00000020319.10"; transcript_id "transcript1632.chr11.nic"; exon_number "18"; exon_id "ENSMUSE00000272668.2";
chr11	IsoQuant	exon	21848476	21848678	.	+	.	gene_id "ENSMUSG00000020319.10"; transcript_id "transcript1632.chr11.nic"; exon_number "19"; exon_id "851";
chr11	IsoQuant	transcript	21522207	21848687	.	+	.	gene_id "ENSMUSG00000020319.10"; transcript_id "transcript1641.chr11.nnic"; exons "16";
chr11	IsoQuant	exon	21522207	21522370	.	+	.	gene_id "ENSMUSG00000020319.10"; transcript_id "transcript1641.chr11.nnic"; exon_number "1"; exon_id "852";
chr11	IsoQuant	exon	21602226	21602310	.	+	.	gene_id "ENSMUSG00000020319.10"; transcript_id "transcript1641.chr11.nnic"; exon_number "2"; exon_id "ENSMUSE00001239427.2";
chr11	IsoQuant	exon	21609995	21610042	.	+	.	gene_id "ENSMUSG00000020319.10"; transcript_id "transcript1641.chr11.nnic"; exon_number "3"; exon_id "ENSMUSE00001309158.2";
chr11	IsoQuant	exon	21610889	21610939	.	+	.	gene_id "ENSMUSG00000020319.10"; transcript_id "transcript1641.chr11.nnic"; exon_number "4"; exon_id "ENSMUSE00001305684.2";
chr11	IsoQuant	exon	21613997	21614067	.	+	.	gene_id "ENSMUSG00000020319.10"; transcript_id "transcript1641.chr11.nnic"; exon_number "5"; exon_id "ENSMUSE00001233699.2";
chr11	IsoQuant	exon	21614326	21614385	.	+	.	gene_id "ENSMUSG00000020319.10"; transcript_id "transcript1641.chr11.nnic"; exon_number "6"; exon_id "ENSMUSE00001226652.2";
chr11	IsoQuant	exon	21639568	21639682	.	+	.	gene_id "ENSMUSG00000020319.10"; transcript_id "transcript1641.chr11.nnic"; exon_number "7"; exon_id "ENSMUSE00001309115.2";
chr11	IsoQuant	exon	21641770	21641903	.	+	.	gene_id "ENSMUSG00000020319.10"; transcript_id "transcript1641.chr11.nnic"; exon_number "8"; exon_id "ENSMUSE00000103372.2";
chr11	IsoQuant	exon	21645114	21645305	.	+	.	gene_id "ENSMUSG00000020319.10"; transcript_id "transcript1641.chr11.nnic"; exon_number "9"; exon_id "ENSMUSE00001295976.2";
chr11	IsoQuant	exon	21661462	21662071	.	+	.	gene_id "ENSMUSG00000020319.10"; transcript_id "transcript1641.chr11.nnic"; exon_number "10"; exon_id "ENSMUSE00000103380.2";
chr11	IsoQuant	exon	21671103	21671291	.	+	.	gene_id "ENSMUSG00000020319.10"; transcript_id "transcript1641.chr11.nnic"; exon_number "11"; exon_id "ENSMUSE00001288786.2";
chr11	IsoQuant	exon	21674513	21674636	.	+	.	gene_id "ENSMUSG00000020319.10"; transcript_id "transcript1641.chr11.nnic"; exon_number "12"; exon_id "ENSMUSE00001281438.2";
chr11	IsoQuant	exon	21698878	21698941	.	+	.	gene_id "ENSMUSG00000020319.10"; transcript_id "transcript1641.chr11.nnic"; exon_number "13"; exon_id "ENSMUSE00000272699.4";
chr11	IsoQuant	exon	21763360	21763462	.	+	.	gene_id "ENSMUSG00000020319.10"; transcript_id "transcript1641.chr11.nnic"; exon_number "14"; exon_id "ENSMUSE00000272691.4";
chr11	IsoQuant	exon	21807447	21807609	.	+	.	gene_id "ENSMUSG00000020319.10"; transcript_id "transcript1641.chr11.nnic"; exon_number "15"; exon_id "ENSMUSE00000272685.2";
chr11	IsoQuant	exon	21848476	21848687	.	+	.	gene_id "ENSMUSG00000020319.10"; transcript_id "transcript1641.chr11.nnic"; exon_number "16"; exon_id "853";
chr11	IsoQuant	transcript	21522161	21647568	.	+	.	gene_id "ENSMUSG00000020319.10"; transcript_id "transcript1645.chr11.nic"; exons "9";
chr11	IsoQuant	exon	21522161	21522370	.	+	.	gene_id "ENSMUSG00000020319.10"; transcript_id "transcript1645.chr11.nic"; exon_number "1"; exon_id "854";
chr11	IsoQuant	exon	21602226	21602310	.	+	.	gene_id "ENSMUSG00000020319.10"; transcript_id "transcript1645.chr11.nic"; exon_number "2"; exon_id "ENSMUSE00001239427.2";
chr11	IsoQuant	exon	21609995	21610042	.	+	.	gene_id "ENSMUSG00000020319.10"; transcript_id "transcript1645.chr11.nic"; exon_number "3"; exon_id "ENSMUSE00001309158.2";
chr11	IsoQuant	exon	21610889	21610939	.	+	.	gene_id "ENSMUSG00000020319.10"; transcript_id "transcript1645.chr11.nic"; exon_number "4"; exon_id "ENSMUSE00001305684.2";
chr11	IsoQuant	exon	21613997	21614067	.	+	.	gene_id "ENSMUSG00000020319.10"; transcript_id "transcript1645.chr11.nic"; exon_number "5"; exon_id "ENSMUSE00001233699.2";
chr11	IsoQuant	exon	21614326	21614385	.	+	.	gene_id "ENSMUSG00000020319.10"; transcript_id "transcript1645.chr11.nic"; exon_number "6"; exon_id "ENSMUSE00001226652.2";
chr11	IsoQuant	exon	21639568	21639682	.	+	.	gene_id "ENSMUSG00000020319.10"; transcript_id "transcript1645.chr11.nic"; exon_number "7"; exon_id "ENSMUSE00001309115.2";
chr11	IsoQuant	exon	21641770	21641903	.	+	.	gene_id "ENSMUSG00000020319.10"; transcript_id "transcript1645.chr11.nic"; exon_number "8"; exon_id "ENSMUSE00000103372.2";
chr11	IsoQuant	exon	21645114	21647568	.	+	.	gene_id "ENSMUSG00000020319.10"; transcript_id "transcript1645.chr11.nic"; exon_number "9"; exon_id "ENSMUSE00000803720.2";
chr11	HAVANA	gene	21955828	22292292	.	-	.	gene_id "ENSMUSG00000042302.15"; transcripts "10"; gene_type "protein_coding"; gene_name "Ehbp1"; mgi_id "MGI:2667252"; havana_gene "OTTMUSG00000005255.1";
chr11	IsoQuant	transcript	21955828	22237044	.	-	.	gene_id "ENSMUSG00000042302.15"; transcript_id "transcript1656.chr11.nnic"; exons "25";
chr11	IsoQuant	exon	22236682	22237044	.	-	.	gene_id "ENSMUSG00000042302.15"; transcript_id "transcript1656.chr11.nnic"; exon_number "1"; exon_id "855";
chr11	IsoQuant	exon	22235488	22235874	.	-	.	gene_id "ENSMUSG00000042302.15"; transcript_id "transcript1656.chr11.nnic"; exon_number "2"; exon_id "ENSMUSE00001039117.2";
chr11	IsoQuant	exon	22197970	22198027	.	-	.	gene_id "ENSMUSG00000042302.15"; transcript_id "transcript1656.chr11.nnic"; exon_number "3"; exon_id "ENSMUSE00001235432.2";
chr11	IsoQuant	exon	22189143	22189238	.	-	.	gene_id "ENSMUSG00000042302.15"; transcript_id "transcript1656.chr11.nnic"; exon_number "4"; exon_id "ENSMUSE00001305022.2";
chr11	IsoQuant	exon	22182002	22182055	.	-	.	gene_id "ENSMUSG00000042302.15"; transcript_id "transcript1656.chr11.nnic"; exon_number "5"; exon_id "ENSMUSE00001257004.2";
chr11	IsoQuant	exon	22122825	22123006	.	-	.	gene_id "ENSMUSG00000042302.15"; transcript_id "transcript1656.chr11.nnic"; exon_number "6"; exon_id "ENSMUSE00001235276.2";
chr11	IsoQuant	exon	22119035	22119174	.	-	.	gene_id "ENSMUSG00000042302.15"; transcript_id "transcript1656.chr11.nnic"; exon_number "7"; exon_id "ENSMUSE00001277131.2";
chr11	IsoQuant	exon	22101788	22101892	.	-	.	gene_id "ENSMUSG00000042302.15"; transcript_id "transcript1656.chr11.nnic"; exon_number "8"; exon_id "ENSMUSE00001232340.2";
chr11	IsoQuant	exon	22101067	22101189	.	-	.	gene_id "ENSMUSG00000042302.15"; transcript_id "transcript1656.chr11.nnic"; exon_number "9"; exon_id "ENSMUSE00001234555.2";
chr11	IsoQuant	exon	22096463	22096625	.	-	.	gene_id "ENSMUSG00000042302.15"; transcript_id "transcript1656.chr11.nnic"; exon_number "10"; exon_id "ENSMUSE00000580858.3";
chr11	IsoQuant	exon	22087838	22088057	.	-	.	gene_id "ENSMUSG00000042302.15"; transcript_id "transcript1656.chr11.nnic"; exon_number "11"; exon_id "ENSMUSE00001226822.2";
chr11	IsoQuant	exon	22051052	22051230	.	-	.	gene_id "ENSMUSG00000042302.15"; transcript_id "transcript1656.chr11.nnic"; exon_number "12"; exon_id "ENSMUSE00000272424.2";
chr11	IsoQuant	exon	22050422	22050470	.	-	.	gene_id "ENSMUSG00000042302.15"; transcript_id "transcript1656.chr11.nnic"; exon_number "13"; exon_id "ENSMUSE00000272416.2";
chr11	IsoQuant	exon	22045318	22046199	.	-	.	gene_id "ENSMUSG00000042302.15"; transcript_id "transcript1656.chr11.nnic"; exon_number "14"; exon_id "ENSMUSE00000272409.2";
chr11	IsoQuant	exon	22039525	22039668	.	-	.	gene_id "ENSMUSG00000042302.15"; transcript_id "transcript1656.chr11.nnic"; exon_number "15"; exon_id "ENSMUSE00000272398.2";
chr11	IsoQuant	exon	22018359	22018506	.	-	.	gene_id "ENSMUSG00000042302.15"; transcript_id "transcript1656.chr11.nnic"; exon_number "16"; exon_id "ENSMUSE00000272392.2";
chr11	IsoQuant	exon	22012780	22012887	.	-	.	gene_id "ENSMUSG00000042302.15"; transcript_id "transcript1656.chr11.nnic"; exon_number "17"; exon_id "ENSMUSE00000272383.2";
chr11	IsoQuant	exon	22009137	22009261	.	-	.	gene_id "ENSMUSG00000042302.15"; transcript_id "transcript1656.chr11.nnic"; exon_number "18"; exon_id "ENSMUSE00000272373.2";
chr11	IsoQuant	exon	22006783	22006921	.	-	.	gene_id "ENSMUSG00000042302.15"; transcript_id "transcript1656.chr11.nnic"; exon_number "19"; exon_id "ENSMUSE00000272366.2";
chr11	IsoQuant	exon	22006521	22006627	.	-	.	gene_id "ENSMUSG00000042302.15"; transcript_id "transcript1656.chr11.nnic"; exon_number "20"; exon_id "856";
chr11	IsoQuant	exon	22003432	22003555	.	-	.	gene_id "ENSMUSG00000042302.15"; transcript_id "transcript1656.chr11.nnic"; exon_number "21"; exon_id "ENSMUSE00000272350.2";
chr11	IsoQuant	exon	21964855	21964954	.	-	.	gene_id "ENSMUSG00000042302.15"; transcript_id "transcript1656.chr11.nnic"; exon_number "22"; exon_id "ENSMUSE00000410802.2";
chr11	IsoQuant	exon	21963484	21963557	.	-	.	gene_id "ENSMUSG00000042302.15"; transcript_id "transcript1656.chr11.nnic"; exon_number "23"; exon_id "ENSMUSE00000272337.2";
chr11	IsoQuant	exon	21957083	21957197	.	-	.	gene_id "ENSMUSG00000042302.15"; transcript_id "transcript1656.chr11.nnic"; exon_number "24"; exon_id "ENSMUSE00000272333.2";
chr11	IsoQuant	exon	21955828	21956871	.	-	.	gene_id "ENSMUSG00000042302.15"; transcript_id "transcript1656.chr11.nnic"; exon_number "25"; exon_id "ENSMUSE00000373769.2";
chr11	IsoQuant	transcript	21955828	22237081	.	-	.	gene_id "ENSMUSG00000042302.15"; transcript_id "transcript1657.chr11.nnic"; exons "25";
chr11	IsoQuant	exon	22237003	22237081	.	-	.	gene_id "ENSMUSG00000042302.15"; transcript_id "transcript1657.chr11.nnic"; exon_number "1"; exon_id "857";
chr11	IsoQuant	exon	22235488	22235874	.	-	.	gene_id "ENSMUSG00000042302.15"; transcript_id "transcript1657.chr11.nnic"; exon_number "2"; exon_id "ENSMUSE00001039117.2";
chr11	IsoQuant	exon	22197970	22198027	.	-	.	gene_id "ENSMUSG00000042302.15"; transcript_id "transcript1657.chr11.nnic"; exon_number "3"; exon_id "ENSMUSE00001235432.2";
chr11	IsoQuant	exon	22189143	22189238	.	-	.	gene_id "ENSMUSG00000042302.15"; transcript_id "transcript1657.chr11.nnic"; exon_number "4"; exon_id "ENSMUSE00001305022.2";
chr11	IsoQuant	exon	22182002	22182055	.	-	.	gene_id "ENSMUSG00000042302.15"; transcript_id "transcript1657.chr11.nnic"; exon_number "5"; exon_id "ENSMUSE00001257004.2";
chr11	IsoQuant	exon	22122825	22123006	.	-	.	gene_id "ENSMUSG00000042302.15"; transcript_id "transcript1657.chr11.nnic"; exon_number "6"; exon_id "ENSMUSE00001235276.2";
chr11	IsoQuant	exon	22119035	22119174	.	-	.	gene_id "ENSMUSG00000042302.15"; transcript_id "transcript1657.chr11.nnic"; exon_number "7"; exon_id "ENSMUSE00001277131.2";
chr11	IsoQuant	exon	22101788	22101892	.	-	.	gene_id "ENSMUSG00000042302.15"; transcript_id "transcript1657.chr11.nnic"; exon_number "8"; exon_id "ENSMUSE00001232340.2";
chr11	IsoQuant	exon	22101067	22101189	.	-	.	gene_id "ENSMUSG00000042302.15"; transcript_id "transcript1657.chr11.nnic"; exon_number "9"; exon_id "ENSMUSE00001234555.2";
chr11	IsoQuant	exon	22096463	22096625	.	-	.	gene_id "ENSMUSG00000042302.15"; transcript_id "transcript1657.chr11.nnic"; exon_number "10"; exon_id "ENSMUSE00000580858.3";
chr11	IsoQuant	exon	22087838	22088057	.	-	.	gene_id "ENSMUSG00000042302.15"; transcript_id "transcript1657.chr11.nnic"; exon_number "11"; exon_id "ENSMUSE00001226822.2";
chr11	IsoQuant	exon	22051052	22051230	.	-	.	gene_id "ENSMUSG00000042302.15"; transcript_id "transcript1657.chr11.nnic"; exon_number "12"; exon_id "ENSMUSE00000272424.2";
chr11	IsoQuant	exon	22050422	22050470	.	-	.	gene_id "ENSMUSG00000042302.15"; transcript_id "transcript1657.chr11.nnic"; exon_number "13"; exon_id "ENSMUSE00000272416.2";
chr11	IsoQuant	exon	22045318	22046199	.	-	.	gene_id "ENSMUSG00000042302.15"; transcript_id "transcript1657.chr11.nnic"; exon_number "14"; exon_id "ENSMUSE00000272409.2";
chr11	IsoQuant	exon	22039525	22039668	.	-	.	gene_id "ENSMUSG00000042302.15"; transcript_id "transcript1657.chr11.nnic"; exon_number "15"; exon_id "ENSMUSE00000272398.2";
chr11	IsoQuant	exon	22018359	22018506	.	-	.	gene_id "ENSMUSG00000042302.15"; transcript_id "transcript1657.chr11.nnic"; exon_number "16"; exon_id "ENSMUSE00000272392.2";
chr11	IsoQuant	exon	22012780	22012887	.	-	.	gene_id "ENSMUSG00000042302.15"; transcript_id "transcript1657.chr11.nnic"; exon_number "17"; exon_id "ENSMUSE00000272383.2";
chr11	IsoQuant	exon	22009137	22009261	.	-	.	gene_id "ENSMUSG00000042302.15"; transcript_id "transcript1657.chr11.nnic"; exon_number "18"; exon_id "ENSMUSE00000272373.2";
chr11	IsoQuant	exon	22006783	22006921	.	-	.	gene_id "ENSMUSG00000042302.15"; transcript_id "transcript1657.chr11.nnic"; exon_number "19"; exon_id "ENSMUSE00000272366.2";
chr11	IsoQuant	exon	22006521	22006627	.	-	.	gene_id "ENSMUSG00000042302.15"; transcript_id "transcript1657.chr11.nnic"; exon_number "20"; exon_id "chr11.856";
chr11	IsoQuant	exon	22003432	22003555	.	-	.	gene_id "ENSMUSG00000042302.15"; transcript_id "transcript1657.chr11.nnic"; exon_number "21"; exon_id "ENSMUSE00000272350.2";
chr11	IsoQuant	exon	21964855	21964954	.	-	.	gene_id "ENSMUSG00000042302.15"; transcript_id "transcript1657.chr11.nnic"; exon_number "22"; exon_id "ENSMUSE00000410802.2";
chr11	IsoQuant	exon	21963484	21963557	.	-	.	gene_id "ENSMUSG00000042302.15"; transcript_id "transcript1657.chr11.nnic"; exon_number "23"; exon_id "ENSMUSE00000272337.2";
chr11	IsoQuant	exon	21957083	21957197	.	-	.	gene_id "ENSMUSG00000042302.15"; transcript_id "transcript1657.chr11.nnic"; exon_number "24"; exon_id "ENSMUSE00000272333.2";
chr11	IsoQuant	exon	21955828	21956871	.	-	.	gene_id "ENSMUSG00000042302.15"; transcript_id "transcript1657.chr11.nnic"; exon_number "25"; exon_id "ENSMUSE00000373769.2";
chr11	IsoQuant	transcript	21955828	22237026	.	-	.	gene_id "ENSMUSG00000042302.15"; transcript_id "transcript1658.chr11.nnic"; exons "25";
chr11	IsoQuant	exon	22237003	22237026	.	-	.	gene_id "ENSMUSG00000042302.15"; transcript_id "transcript1658.chr11.nnic"; exon_number "1"; exon_id "858";
chr11	IsoQuant	exon	22235488	22235874	.	-	.	gene_id "ENSMUSG00000042302.15"; transcript_id "transcript1658.chr11.nnic"; exon_number "2"; exon_id "ENSMUSE00001039117.2";
chr11	IsoQuant	exon	22197970	22198027	.	-	.	gene_id "ENSMUSG00000042302.15"; transcript_id "transcript1658.chr11.nnic"; exon_number "3"; exon_id "ENSMUSE00001235432.2";
chr11	IsoQuant	exon	22189143	22189238	.	-	.	gene_id "ENSMUSG00000042302.15"; transcript_id "transcript1658.chr11.nnic"; exon_number "4"; exon_id "ENSMUSE00001305022.2";
chr11	IsoQuant	exon	22182002	22182055	.	-	.	gene_id "ENSMUSG00000042302.15"; transcript_id "transcript1658.chr11.nnic"; exon_number "5"; exon_id "ENSMUSE00001257004.2";
chr11	IsoQuant	exon	22122825	22123006	.	-	.	gene_id "ENSMUSG00000042302.15"; transcript_id "transcript1658.chr11.nnic"; exon_number "6"; exon_id "ENSMUSE00001235276.2";
chr11	IsoQuant	exon	22119035	22119174	.	-	.	gene_id "ENSMUSG00000042302.15"; transcript_id "transcript1658.chr11.nnic"; exon_number "7"; exon_id "ENSMUSE00001277131.2";
chr11	IsoQuant	exon	22101788	22101892	.	-	.	gene_id "ENSMUSG00000042302.15"; transcript_id "transcript1658.chr11.nnic"; exon_number "8"; exon_id "ENSMUSE00001232340.2";
chr11	IsoQuant	exon	22101067	22101189	.	-	.	gene_id "ENSMUSG00000042302.15"; transcript_id "transcript1658.chr11.nnic"; exon_number "9"; exon_id "ENSMUSE00001234555.2";
chr11	IsoQuant	exon	22096463	22096700	.	-	.	gene_id "ENSMUSG00000042302.15"; transcript_id "transcript1658.chr11.nnic"; exon_number "10"; exon_id "ENSMUSE00001299817.2";
chr11	IsoQuant	exon	22087838	22088057	.	-	.	gene_id "ENSMUSG00000042302.15"; transcript_id "transcript1658.chr11.nnic"; exon_number "11"; exon_id "ENSMUSE00001226822.2";
chr11	IsoQuant	exon	22051052	22051230	.	-	.	gene_id "ENSMUSG00000042302.15"; transcript_id "transcript1658.chr11.nnic"; exon_number "12"; exon_id "ENSMUSE00000272424.2";
chr11	IsoQuant	exon	22050422	22050470	.	-	.	gene_id "ENSMUSG00000042302.15"; transcript_id "transcript1658.chr11.nnic"; exon_number "13"; exon_id "ENSMUSE00000272416.2";
chr11	IsoQuant	exon	22045318	22046199	.	-	.	gene_id "ENSMUSG00000042302.15"; transcript_id "transcript1658.chr11.nnic"; exon_number "14"; exon_id "ENSMUSE00000272409.2";
chr11	IsoQuant	exon	22039525	22039668	.	-	.	gene_id "ENSMUSG00000042302.15"; transcript_id "transcript1658.chr11.nnic"; exon_number "15"; exon_id "ENSMUSE00000272398.2";
chr11	IsoQuant	exon	22018359	22018506	.	-	.	gene_id "ENSMUSG00000042302.15"; transcript_id "transcript1658.chr11.nnic"; exon_number "16"; exon_id "ENSMUSE00000272392.2";
chr11	IsoQuant	exon	22012780	22012887	.	-	.	gene_id "ENSMUSG00000042302.15"; transcript_id "transcript1658.chr11.nnic"; exon_number "17"; exon_id "ENSMUSE00000272383.2";
chr11	IsoQuant	exon	22009137	22009261	.	-	.	gene_id "ENSMUSG00000042302.15"; transcript_id "transcript1658.chr11.nnic"; exon_number "18"; exon_id "ENSMUSE00000272373.2";
chr11	IsoQuant	exon	22006783	22006921	.	-	.	gene_id "ENSMUSG00000042302.15"; transcript_id "transcript1658.chr11.nnic"; exon_number "19"; exon_id "ENSMUSE00000272366.2";
chr11	IsoQuant	exon	22006521	22006627	.	-	.	gene_id "ENSMUSG00000042302.15"; transcript_id "transcript1658.chr11.nnic"; exon_number "20"; exon_id "chr11.856";
chr11	IsoQuant	exon	22003432	22003555	.	-	.	gene_id "ENSMUSG00000042302.15"; transcript_id "transcript1658.chr11.nnic"; exon_number "21"; exon_id "ENSMUSE00000272350.2";
chr11	IsoQuant	exon	21964855	21964954	.	-	.	gene_id "ENSMUSG00000042302.15"; transcript_id "transcript1658.chr11.nnic"; exon_number "22"; exon_id "ENSMUSE00000410802.2";
chr11	IsoQuant	exon	21963484	21963557	.	-	.	gene_id "ENSMUSG00000042302.15"; transcript_id "transcript1658.chr11.nnic"; exon_number "23"; exon_id "ENSMUSE00000272337.2";
chr11	IsoQuant	exon	21957083	21957197	.	-	.	gene_id "ENSMUSG00000042302.15"; transcript_id "transcript1658.chr11.nnic"; exon_number "24"; exon_id "ENSMUSE00000272333.2";
chr11	IsoQuant	exon	21955828	21956871	.	-	.	gene_id "ENSMUSG00000042302.15"; transcript_id "transcript1658.chr11.nnic"; exon_number "25"; exon_id "ENSMUSE00000373769.2";
chr11	IsoQuant	transcript	21955828	22237081	.	-	.	gene_id "ENSMUSG00000042302.15"; transcript_id "transcript1672.chr11.nnic"; exons "23";
chr11	IsoQuant	exon	22237003	22237081	.	-	.	gene_id "ENSMUSG00000042302.15"; transcript_id "transcript1672.chr11.nnic"; exon_number "1"; exon_id "chr11.857";
chr11	IsoQuant	exon	22235488	22235874	.	-	.	gene_id "ENSMUSG00000042302.15"; transcript_id "transcript1672.chr11.nnic"; exon_number "2"; exon_id "ENSMUSE00001039117.2";
chr11	IsoQuant	exon	22197970	22198027	.	-	.	gene_id "ENSMUSG00000042302.15"; transcript_id "transcript1672.chr11.nnic"; exon_number "3"; exon_id "ENSMUSE00001235432.2";
chr11	IsoQuant	exon	22189143	22189238	.	-	.	gene_id "ENSMUSG00000042302.15"; transcript_id "transcript1672.chr11.nnic"; exon_number "4"; exon_id "ENSMUSE00001305022.2";
chr11	IsoQuant	exon	22182002	22182055	.	-	.	gene_id "ENSMUSG00000042302.15"; transcript_id "transcript1672.chr11.nnic"; exon_number "5"; exon_id "ENSMUSE00001257004.2";
chr11	IsoQuant	exon	22122825	22123006	.	-	.	gene_id "ENSMUSG00000042302.15"; transcript_id "transcript1672.chr11.nnic"; exon_number "6"; exon_id "ENSMUSE00001235276.2";
chr11	IsoQuant	exon	22119035	22119174	.	-	.	gene_id "ENSMUSG00000042302.15"; transcript_id "transcript1672.chr11.nnic"; exon_number "7"; exon_id "ENSMUSE00001277131.2";
chr11	IsoQuant	exon	22101067	22101189	.	-	.	gene_id "ENSMUSG00000042302.15"; transcript_id "transcript1672.chr11.nnic"; exon_number "8"; exon_id "ENSMUSE00001234555.2";
chr11	IsoQuant	exon	22096463	22096625	.	-	.	gene_id "ENSMUSG00000042302.15"; transcript_id "transcript1672.chr11.nnic"; exon_number "9"; exon_id "ENSMUSE00000580858.3";
chr11	IsoQuant	exon	22087838	22088057	.	-	.	gene_id "ENSMUSG00000042302.15"; transcript_id "transcript1672.chr11.nnic"; exon_number "10"; exon_id "ENSMUSE00001226822.2";
chr11	IsoQuant	exon	22051052	22051230	.	-	.	gene_id "ENSMUSG00000042302.15"; transcript_id "transcript1672.chr11.nnic"; exon_number "11"; exon_id "ENSMUSE00000272424.2";
chr11	IsoQuant	exon	22050422	22050470	.	-	.	gene_id "ENSMUSG00000042302.15"; transcript_id "transcript1672.chr11.nnic"; exon_number "12"; exon_id "ENSMUSE00000272416.2";
chr11	IsoQuant	exon	22045318	22046199	.	-	.	gene_id "ENSMUSG00000042302.15"; transcript_id "transcript1672.chr11.nnic"; exon_number "13"; exon_id "ENSMUSE00000272409.2";
chr11	IsoQuant	exon	22039525	22039668	.	-	.	gene_id "ENSMUSG00000042302.15"; transcript_id "transcript1672.chr11.nnic"; exon_number "14"; exon_id "ENSMUSE00000272398.2";
chr11	IsoQuant	exon	22018359	22018506	.	-	.	gene_id "ENSMUSG00000042302.15"; transcript_id "transcript1672.chr11.nnic"; exon_number "15"; exon_id "ENSMUSE00000272392.2";
chr11	IsoQuant	exon	22009137	22009261	.	-	.	gene_id "ENSMUSG00000042302.15"; transcript_id "transcript1672.chr11.nnic"; exon_number "16"; exon_id "ENSMUSE00000272373.2";
chr11	IsoQuant	exon	22006783	22006921	.	-	.	gene_id "ENSMUSG00000042302.15"; transcript_id "transcript1672.chr11.nnic"; exon_number "17"; exon_id "ENSMUSE00000272366.2";
chr11	IsoQuant	exon	22006521	22006627	.	-	.	gene_id "ENSMUSG00000042302.15"; transcript_id "transcript1672.chr11.nnic"; exon_number "18"; exon_id "chr11.856";
chr11	IsoQuant	exon	22003432	22003555	.	-	.	gene_id "ENSMUSG00000042302.15"; transcript_id "transcript1672.chr11.nnic"; exon_number "19"; exon_id "ENSMUSE00000272350.2";
chr11	IsoQuant	exon	21964855	21964954	.	-	.	gene_id "ENSMUSG00000042302.15"; transcript_id "transcript1672.chr11.nnic"; exon_number "20"; exon_id "ENSMUSE00000410802.2";
chr11	IsoQuant	exon	21963484	21963557	.	-	.	gene_id "ENSMUSG00000042302.15"; transcript_id "transcript1672.chr11.nnic"; exon_number "21"; exon_id "ENSMUSE00000272337.2";
chr11	IsoQuant	exon	21957083	21957197	.	-	.	gene_id "ENSMUSG00000042302.15"; transcript_id "transcript1672.chr11.nnic"; exon_number "22"; exon_id "ENSMUSE00000272333.2";
chr11	IsoQuant	exon	21955828	21956871	.	-	.	gene_id "ENSMUSG00000042302.15"; transcript_id "transcript1672.chr11.nnic"; exon_number "23"; exon_id "ENSMUSE00000373769.2";
chr11	IsoQuant	transcript	21955828	22237023	.	-	.	gene_id "ENSMUSG00000042302.15"; transcript_id "transcript1674.chr11.nnic"; exons "23";
chr11	IsoQuant	exon	22237003	22237023	.	-	.	gene_id "ENSMUSG00000042302.15"; transcript_id "transcript1674.chr11.nnic"; exon_number "1"; exon_id "859";
chr11	IsoQuant	exon	22235488	22235874	.	-	.	gene_id "ENSMUSG00000042302.15"; transcript_id "transcript1674.chr11.nnic"; exon_number "2"; exon_id "ENSMUSE00001039117.2";
chr11	IsoQuant	exon	22197970	22198027	.	-	.	gene_id "ENSMUSG00000042302.15"; transcript_id "transcript1674.chr11.nnic"; exon_number "3"; exon_id "ENSMUSE00001235432.2";
chr11	IsoQuant	exon	22189143	22189238	.	-	.	gene_id "ENSMUSG00000042302.15"; transcript_id "transcript1674.chr11.nnic"; exon_number "4"; exon_id "ENSMUSE00001305022.2";
chr11	IsoQuant	exon	22182002	22182055	.	-	.	gene_id "ENSMUSG00000042302.15"; transcript_id "transcript1674.chr11.nnic"; exon_number "5"; exon_id "ENSMUSE00001257004.2";
chr11	IsoQuant	exon	22122825	22123006	.	-	.	gene_id "ENSMUSG00000042302.15"; transcript_id "transcript1674.chr11.nnic"; exon_number "6"; exon_id "ENSMUSE00001235276.2";
chr11	IsoQuant	exon	22119035	22119174	.	-	.	gene_id "ENSMUSG00000042302.15"; transcript_id "transcript1674.chr11.nnic"; exon_number "7"; exon_id "ENSMUSE00001277131.2";
chr11	IsoQuant	exon	22101067	22101189	.	-	.	gene_id "ENSMUSG00000042302.15"; transcript_id "transcript1674.chr11.nnic"; exon_number "8"; exon_id "ENSMUSE00001234555.2";
chr11	IsoQuant	exon	22096463	22096700	.	-	.	gene_id "ENSMUSG00000042302.15"; transcript_id "transcript1674.chr11.nnic"; exon_number "9"; exon_id "ENSMUSE00001299817.2";
chr11	IsoQuant	exon	22087838	22088057	.	-	.	gene_id "ENSMUSG00000042302.15"; transcript_id "transcript1674.chr11.nnic"; exon_number "10"; exon_id "ENSMUSE00001226822.2";
chr11	IsoQuant	exon	22051052	22051230	.	-	.	gene_id "ENSMUSG00000042302.15"; transcript_id "transcript1674.chr11.nnic"; exon_number "11"; exon_id "ENSMUSE00000272424.2";
chr11	IsoQuant	exon	22050422	22050470	.	-	.	gene_id "ENSMUSG00000042302.15"; transcript_id "transcript1674.chr11.nnic"; exon_number "12"; exon_id "ENSMUSE00000272416.2";
chr11	IsoQuant	exon	22045318	22046199	.	-	.	gene_id "ENSMUSG00000042302.15"; transcript_id "transcript1674.chr11.nnic"; exon_number "13"; exon_id "ENSMUSE00000272409.2";
chr11	IsoQuant	exon	22039525	22039668	.	-	.	gene_id "ENSMUSG00000042302.15"; transcript_id "transcript1674.chr11.nnic"; exon_number "14"; exon_id "ENSMUSE00000272398.2";
chr11	IsoQuant	exon	22018359	22018506	.	-	.	gene_id "ENSMUSG00000042302.15"; transcript_id "transcript1674.chr11.nnic"; exon_number "15"; exon_id "ENSMUSE00000272392.2";
chr11	IsoQuant	exon	22009137	22009261	.	-	.	gene_id "ENSMUSG00000042302.15"; transcript_id "transcript1674.chr11.nnic"; exon_number "16"; exon_id "ENSMUSE00000272373.2";
chr11	IsoQuant	exon	22006783	22006921	.	-	.	gene_id "ENSMUSG00000042302.15"; transcript_id "transcript1674.chr11.nnic"; exon_number "17"; exon_id "ENSMUSE00000272366.2";
chr11	IsoQuant	exon	22006521	22006627	.	-	.	gene_id "ENSMUSG00000042302.15"; transcript_id "transcript1674.chr11.nnic"; exon_number "18"; exon_id "chr11.856";
chr11	IsoQuant	exon	22003432	22003555	.	-	.	gene_id "ENSMUSG00000042302.15"; transcript_id "transcript1674.chr11.nnic"; exon_number "19"; exon_id "ENSMUSE00000272350.2";
chr11	IsoQuant	exon	21964855	21964954	.	-	.	gene_id "ENSMUSG00000042302.15"; transcript_id "transcript1674.chr11.nnic"; exon_number "20"; exon_id "ENSMUSE00000410802.2";
chr11	IsoQuant	exon	21963484	21963557	.	-	.	gene_id "ENSMUSG00000042302.15"; transcript_id "transcript1674.chr11.nnic"; exon_number "21"; exon_id "ENSMUSE00000272337.2";
chr11	IsoQuant	exon	21957083	21957197	.	-	.	gene_id "ENSMUSG00000042302.15"; transcript_id "transcript1674.chr11.nnic"; exon_number "22"; exon_id "ENSMUSE00000272333.2";
chr11	IsoQuant	exon	21955828	21956871	.	-	.	gene_id "ENSMUSG00000042302.15"; transcript_id "transcript1674.chr11.nnic"; exon_number "23"; exon_id "ENSMUSE00000373769.2";
chr11	IsoQuant	transcript	21955828	22237026	.	-	.	gene_id "ENSMUSG00000042302.15"; transcript_id "transcript1675.chr11.nnic"; exons "23";
chr11	IsoQuant	exon	22237003	22237026	.	-	.	gene_id "ENSMUSG00000042302.15"; transcript_id "transcript1675.chr11.nnic"; exon_number "1"; exon_id "chr11.858";
chr11	IsoQuant	exon	22235488	22235874	.	-	.	gene_id "ENSMUSG00000042302.15"; transcript_id "transcript1675.chr11.nnic"; exon_number "2"; exon_id "ENSMUSE00001039117.2";
chr11	IsoQuant	exon	22197970	22198027	.	-	.	gene_id "ENSMUSG00000042302.15"; transcript_id "transcript1675.chr11.nnic"; exon_number "3"; exon_id "ENSMUSE00001235432.2";
chr11	IsoQuant	exon	22189143	22189238	.	-	.	gene_id "ENSMUSG00000042302.15"; transcript_id "transcript1675.chr11.nnic"; exon_number "4"; exon_id "ENSMUSE00001305022.2";
chr11	IsoQuant	exon	22182002	22182055	.	-	.	gene_id "ENSMUSG00000042302.15"; transcript_id "transcript1675.chr11.nnic"; exon_number "5"; exon_id "ENSMUSE00001257004.2";
chr11	IsoQuant	exon	22122825	22123006	.	-	.	gene_id "ENSMUSG00000042302.15"; transcript_id "transcript1675.chr11.nnic"; exon_number "6"; exon_id "ENSMUSE00001235276.2";
chr11	IsoQuant	exon	22119035	22119174	.	-	.	gene_id "ENSMUSG00000042302.15"; transcript_id "transcript1675.chr11.nnic"; exon_number "7"; exon_id "ENSMUSE00001277131.2";
chr11	IsoQuant	exon	22101067	22101189	.	-	.	gene_id "ENSMUSG00000042302.15"; transcript_id "transcript1675.chr11.nnic"; exon_number "8"; exon_id "ENSMUSE00001234555.2";
chr11	IsoQuant	exon	22096463	22096625	.	-	.	gene_id "ENSMUSG00000042302.15"; transcript_id "transcript1675.chr11.nnic"; exon_number "9"; exon_id "ENSMUSE00000580858.3";
chr11	IsoQuant	exon	22087838	22088057	.	-	.	gene_id "ENSMUSG00000042302.15"; transcript_id "transcript1675.chr11.nnic"; exon_number "10"; exon_id "ENSMUSE00001226822.2";
chr11	IsoQuant	exon	22051052	22051230	.	-	.	gene_id "ENSMUSG00000042302.15"; transcript_id "transcript1675.chr11.nnic"; exon_number "11"; exon_id "ENSMUSE00000272424.2";
chr11	IsoQuant	exon	22050422	22050470	.	-	.	gene_id "ENSMUSG00000042302.15"; transcript_id "transcript1675.chr11.nnic"; exon_number "12"; exon_id "ENSMUSE00000272416.2";
chr11	IsoQuant	exon	22045318	22046199	.	-	.	gene_id "ENSMUSG00000042302.15"; transcript_id "transcript1675.chr11.nnic"; exon_number "13"; exon_id "ENSMUSE00000272409.2";
chr11	IsoQuant	exon	22039585	22039668	.	-	.	gene_id "ENSMUSG00000042302.15"; transcript_id "transcript1675.chr11.nnic"; exon_number "14"; exon_id "860";
chr11	IsoQuant	exon	22018359	22018506	.	-	.	gene_id "ENSMUSG00000042302.15"; transcript_id "transcript1675.chr11.nnic"; exon_number "15"; exon_id "ENSMUSE00000272392.2";
chr11	IsoQuant	exon	22009137	22009261	.	-	.	gene_id "ENSMUSG00000042302.15"; transcript_id "transcript1675.chr11.nnic"; exon_number "16"; exon_id "ENSMUSE00000272373.2";
chr11	IsoQuant	exon	22006783	22006921	.	-	.	gene_id "ENSMUSG00000042302.15"; transcript_id "transcript1675.chr11.nnic"; exon_number "17"; exon_id "ENSMUSE00000272366.2";
chr11	IsoQuant	exon	22006521	22006627	.	-	.	gene_id "ENSMUSG00000042302.15"; transcript_id "transcript1675.chr11.nnic"; exon_number "18"; exon_id "chr11.856";
chr11	IsoQuant	exon	22003432	22003555	.	-	.	gene_id "ENSMUSG00000042302.15"; transcript_id "transcript1675.chr11.nnic"; exon_number "19"; exon_id "ENSMUSE00000272350.2";
chr11	IsoQuant	exon	21964855	21964954	.	-	.	gene_id "ENSMUSG00000042302.15"; transcript_id "transcript1675.chr11.nnic"; exon_number "20"; exon_id "ENSMUSE00000410802.2";
chr11	IsoQuant	exon	21963484	21963557	.	-	.	gene_id "ENSMUSG00000042302.15"; transcript_id "transcript1675.chr11.nnic"; exon_number "21"; exon_id "ENSMUSE00000272337.2";
chr11	IsoQuant	exon	21957083	21957197	.	-	.	gene_id "ENSMUSG00000042302.15"; transcript_id "transcript1675.chr11.nnic"; exon_number "22"; exon_id "ENSMUSE00000272333.2";
chr11	IsoQuant	exon	21955828	21956871	.	-	.	gene_id "ENSMUSG00000042302.15"; transcript_id "transcript1675.chr11.nnic"; exon_number "23"; exon_id "ENSMUSE00000373769.2";
chr11	IsoQuant	transcript	22087660	22237021	.	-	.	gene_id "ENSMUSG00000042302.15"; transcript_id "transcript1690.chr11.nnic"; exons "10";
chr11	IsoQuant	exon	22237003	22237021	.	-	.	gene_id "ENSMUSG00000042302.15"; transcript_id "transcript1690.chr11.nnic"; exon_number "1"; exon_id "861";
chr11	IsoQuant	exon	22235488	22235874	.	-	.	gene_id "ENSMUSG00000042302.15"; transcript_id "transcript1690.chr11.nnic"; exon_number "2"; exon_id "ENSMUSE00001039117.2";
chr11	IsoQuant	exon	22197970	22198027	.	-	.	gene_id "ENSMUSG00000042302.15"; transcript_id "transcript1690.chr11.nnic"; exon_number "3"; exon_id "ENSMUSE00001235432.2";
chr11	IsoQuant	exon	22189143	22189238	.	-	.	gene_id "ENSMUSG00000042302.15"; transcript_id "transcript1690.chr11.nnic"; exon_number "4"; exon_id "ENSMUSE00001305022.2";
chr11	IsoQuant	exon	22182002	22182055	.	-	.	gene_id "ENSMUSG00000042302.15"; transcript_id "transcript1690.chr11.nnic"; exon_number "5"; exon_id "ENSMUSE00001257004.2";
chr11	IsoQuant	exon	22122825	22123006	.	-	.	gene_id "ENSMUSG00000042302.15"; transcript_id "transcript1690.chr11.nnic"; exon_number "6"; exon_id "ENSMUSE00001235276.2";
chr11	IsoQuant	exon	22119035	22119174	.	-	.	gene_id "ENSMUSG00000042302.15"; transcript_id "transcript1690.chr11.nnic"; exon_number "7"; exon_id "ENSMUSE00001277131.2";
chr11	IsoQuant	exon	22101067	22101189	.	-	.	gene_id "ENSMUSG00000042302.15"; transcript_id "transcript1690.chr11.nnic"; exon_number "8"; exon_id "ENSMUSE00001234555.2";
chr11	IsoQuant	exon	22096463	22096700	.	-	.	gene_id "ENSMUSG00000042302.15"; transcript_id "transcript1690.chr11.nnic"; exon_number "9"; exon_id "ENSMUSE00001299817.2";
chr11	IsoQuant	exon	22087660	22088057	.	-	.	gene_id "ENSMUSG00000042302.15"; transcript_id "transcript1690.chr11.nnic"; exon_number "10"; exon_id "862";
chr11	IsoQuant	transcript	22117302	22236971	.	-	.	gene_id "ENSMUSG00000042302.15"; transcript_id "transcript1691.chr11.nic"; exons "7";
chr11	IsoQuant	exon	22236682	22236971	.	-	.	gene_id "ENSMUSG00000042302.15"; transcript_id "transcript1691.chr11.nic"; exon_number "1"; exon_id "863";
chr11	IsoQuant	exon	22235488	22235874	.	-	.	gene_id "ENSMUSG00000042302.15"; transcript_id "transcript1691.chr11.nic"; exon_number "2"; exon_id "ENSMUSE00001039117.2";
chr11	IsoQuant	exon	22197970	22198027	.	-	.	gene_id "ENSMUSG00000042302.15"; transcript_id "transcript1691.chr11.nic"; exon_number "3"; exon_id "ENSMUSE00001235432.2";
chr11	IsoQuant	exon	22189143	22189238	.	-	.	gene_id "ENSMUSG00000042302.15"; transcript_id "transcript1691.chr11.nic"; exon_number "4"; exon_id "ENSMUSE00001305022.2";
chr11	IsoQuant	exon	22182002	22182055	.	-	.	gene_id "ENSMUSG00000042302.15"; transcript_id "transcript1691.chr11.nic"; exon_number "5"; exon_id "ENSMUSE00001257004.2";
chr11	IsoQuant	exon	22122825	22123006	.	-	.	gene_id "ENSMUSG00000042302.15"; transcript_id "transcript1691.chr11.nic"; exon_number "6"; exon_id "ENSMUSE00001235276.2";
chr11	IsoQuant	exon	22117302	22119174	.	-	.	gene_id "ENSMUSG00000042302.15"; transcript_id "transcript1691.chr11.nic"; exon_number "7"; exon_id "864";
chr11	IsoQuant	transcript	22117302	22237023	.	-	.	gene_id "ENSMUSG00000042302.15"; transcript_id "transcript1692.chr11.nnic"; exons "7";
chr11	IsoQuant	exon	22237003	22237023	.	-	.	gene_id "ENSMUSG00000042302.15"; transcript_id "transcript1692.chr11.nnic"; exon_number "1"; exon_id "chr11.859";
chr11	IsoQuant	exon	22235488	22235874	.	-	.	gene_id "ENSMUSG00000042302.15"; transcript_id "transcript1692.chr11.nnic"; exon_number "2"; exon_id "ENSMUSE00001039117.2";
chr11	IsoQuant	exon	22197970	22198027	.	-	.	gene_id "ENSMUSG00000042302.15"; transcript_id "transcript1692.chr11.nnic"; exon_number "3"; exon_id "ENSMUSE00001235432.2";
chr11	IsoQuant	exon	22189143	22189238	.	-	.	gene_id "ENSMUSG00000042302.15"; transcript_id "transcript1692.chr11.nnic"; exon_number "4"; exon_id "ENSMUSE00001305022.2";
chr11	IsoQuant	exon	22182002	22182055	.	-	.	gene_id "ENSMUSG00000042302.15"; transcript_id "transcript1692.chr11.nnic"; exon_number "5"; exon_id "ENSMUSE00001257004.2";
chr11	IsoQuant	exon	22122825	22123006	.	-	.	gene_id "ENSMUSG00000042302.15"; transcript_id "transcript1692.chr11.nnic"; exon_number "6"; exon_id "ENSMUSE00001235276.2";
chr11	IsoQuant	exon	22117302	22119174	.	-	.	gene_id "ENSMUSG00000042302.15"; transcript_id "transcript1692.chr11.nnic"; exon_number "7"; exon_id "chr11.864";
chr11	ENSEMBL	transcript	21955828	22236795	.	-	.	gene_id "ENSMUSG00000042302.15"; transcript_id "ENSMUST00000109563.9"; exons "25"; gene_type "protein_coding"; gene_name "Ehbp1"; transcript_type "protein_coding"; transcript_name "Ehbp1-202"; protein_id "ENSMUSP00000105191.3"; transcript_support_level "1"; mgi_id "MGI:2667252"; tag "basic"; ccdsid "CCDS56762.1"; havana_gene "OTTMUSG00000005255.1";
chr11	ENSEMBL	exon	22236682	22236795	.	-	.	gene_id "ENSMUSG00000042302.15"; transcript_id "ENSMUST00000109563.9"; exon_number "1"; exon_id "ENSMUSE00001056921.2"; gene_type "protein_coding"; gene_name "Ehbp1"; transcript_type "protein_coding"; transcript_name "Ehbp1-202"; protein_id "ENSMUSP00000105191.3"; transcript_support_level "1"; mgi_id "MGI:2667252"; tag "basic"; ccdsid "CCDS56762.1"; havana_gene "OTTMUSG00000005255.1";
chr11	ENSEMBL	UTR	22236682	22236795	.	-	.	gene_id "ENSMUSG00000042302.15"; transcript_id "ENSMUST00000109563.9"; exon_number "2"; exon_id "ENSMUSE00001056921.2"; gene_type "protein_coding"; gene_name "Ehbp1"; transcript_type "protein_coding"; transcript_name "Ehbp1-202"; protein_id "ENSMUSP00000105191.3"; transcript_support_level "1"; mgi_id "MGI:2667252"; tag "basic"; ccdsid "CCDS56762.1"; havana_gene "OTTMUSG00000005255.1";
chr11	ENSEMBL	UTR	22235592	22235874	.	-	.	gene_id "ENSMUSG00000042302.15"; transcript_id "ENSMUST00000109563.9"; exon_number "3"; exon_id "865";
chr11	ENSEMBL	start_codon	22235589	22235591	.	-	.	gene_id "ENSMUSG00000042302.15"; transcript_id "ENSMUST00000109563.9"; exon_number "4"; exon_id "866";
chr11	ENSEMBL	exon	22235488	22235874	.	-	.	gene_id "ENSMUSG00000042302.15"; transcript_id "ENSMUST00000109563.9"; exon_number "5"; exon_id "ENSMUSE00001039117.2"; gene_type "protein_coding"; gene_name "Ehbp1"; transcript_type "protein_coding"; transcript_name "Ehbp1-202"; protein_id "ENSMUSP00000105191.3"; transcript_support_level "1"; mgi_id "MGI:2667252"; tag "basic"; ccdsid "CCDS56762.1"; havana_gene "OTTMUSG00000005255.1";
chr11	ENSEMBL	CDS	22235488	22235591	.	-	.	gene_id "ENSMUSG00000042302.15"; transcript_id "ENSMUST00000109563.9"; exon_number "6"; exon_id "867";
chr11	ENSEMBL	exon	22197970	22198027	.	-	.	gene_id "ENSMUSG00000042302.15"; transcript_id "ENSMUST00000109563.9"; exon_number "7"; exon_id "ENSMUSE00001235432.2"; gene_type "protein_coding"; gene_name "Ehbp1"; transcript_type "protein_coding"; transcript_name "Ehbp1-202"; protein_id "ENSMUSP00000105191.3"; transcript_support_level "1"; mgi_id "MGI:2667252"; tag "basic"; ccdsid "CCDS56762.1"; havana_gene "OTTMUSG00000005255.1";
chr11	ENSEMBL	CDS	22197970	22198027	.	-	.	gene_id "ENSMUSG00000042302.15"; transcript_id "ENSMUST00000109563.9"; exon_number "8"; exon_id "ENSMUSE00001235432.2"; gene_type "protein_coding"; gene_name "Ehbp1"; transcript_type "protein_coding"; transcript_name "Ehbp1-202"; protein_id "ENSMUSP00000105191.3"; transcript_support_level "1"; mgi_id "MGI:2667252"; tag "basic"; ccdsid "CCDS56762.1"; havana_gene "OTTMUSG00000005255.1";
chr11	ENSEMBL	exon	22189143	22189238	.	-	.	gene_id "ENSMUSG00000042302.15"; transcript_id "ENSMUST00000109563.9"; exon_number "9"; exon_id "ENSMUSE00001305022.2"; gene_type "protein_coding"; gene_name "Ehbp1"; transcript_type "protein_coding"; transcript_name "Ehbp1-202"; protein_id "ENSMUSP00000105191.3"; transcript_support_level "1"; mgi_id "MGI:2667252"; tag "basic"; ccdsid "CCDS56762.1"; havana_gene "OTTMUSG00000005255.1";
chr11	ENSEMBL	CDS	22189143	22189238	.	-	.	gene_id "ENSMUSG00000042302.15"; transcript_id "ENSMUST00000109563.9"; exon_number "10"; exon_id "ENSMUSE00001305022.2"; gene_type "protein_coding"; gene_name "Ehbp1"; transcript_type "protein_coding"; transcript_name "Ehbp1-202"; protein_id "ENSMUSP00000105191.3"; transcript_support_level "1"; mgi_id "MGI:2667252"; tag "basic"; ccdsid "CCDS56762.1"; havana_gene "OTTMUSG00000005255.1";
chr11	ENSEMBL	exon	22182002	22182055	.	-	.	gene_id "ENSMUSG00000042302.15"; transcript_id "ENSMUST00000109563.9"; exon_number "11"; exon_id "ENSMUSE00001257004.2"; gene_type "protein_coding"; gene_name "Ehbp1"; transcript_type "protein_coding"; transcript_name "Ehbp1-202"; protein_id "ENSMUSP00000105191.3"; transcript_support_level "1"; mgi_id "MGI:2667252"; tag "basic"; ccdsid "CCDS56762.1"; havana_gene "OTTMUSG00000005255.1";
chr11	ENSEMBL	CDS	22182002	22182055	.	-	.	gene_id "ENSMUSG00000042302.15"; transcript_id "ENSMUST00000109563.9"; exon_number "12"; exon_id "ENSMUSE00001257004.2"; gene_type "protein_coding"; gene_name "Ehbp1"; transcript_type "protein_coding"; transcript_name "Ehbp1-202"; protein_id "ENSMUSP00000105191.3"; transcript_support_level "1"; mgi_id "MGI:2667252"; tag "basic"; ccdsid "CCDS56762.1"; havana_gene "OTTMUSG00000005255.1";
chr11	ENSEMBL	exon	22122825	22123006	.	-	.	gene_id "ENSMUSG00000042302.15"; transcript_id "ENSMUST00000109563.9"; exon_number "13"; exon_id "ENSMUSE00001235276.2"; gene_type "protein_coding"; gene_name "Ehbp1"; transcript_type "protein_coding"; transcript_name "Ehbp1-202"; protein_id "ENSMUSP00000105191.3"; transcript_support_level "1"; mgi_id "MGI:2667252"; tag "basic"; ccdsid "CCDS56762.1"; havana_gene "OTTMUSG00000005255.1";
chr11	ENSEMBL	CDS	22122825	22123006	.	-	.	gene_id "ENSMUSG00000042302.15"; transcript_id "ENSMUST00000109563.9"; exon_number "14"; exon_id "ENSMUSE00001235276.2"; gene_type "protein_coding"; gene_name "Ehbp1"; transcript_type "protein_coding"; transcript_name "Ehbp1-202"; protein_id "ENSMUSP00000105191.3"; transcript_support_level "1"; mgi_id "MGI:2667252"; tag "basic"; ccdsid "CCDS56762.1"; havana_gene "OTTMUSG00000005255.1";
chr11	ENSEMBL	exon	22119035	22119174	.	-	.	gene_id "ENSMUSG00000042302.15"; transcript_id "ENSMUST00000109563.9"; exon_number "15"; exon_id "ENSMUSE00001277131.2"; gene_type "protein_coding"; gene_name "Ehbp1"; transcript_type "protein_coding"; transcript_name "Ehbp1-202"; protein_id "ENSMUSP00000105191.3"; transcript_support_level "1"; mgi_id "MGI:2667252"; tag "basic"; ccdsid "CCDS56762.1"; havana_gene "OTTMUSG00000005255.1";
chr11	ENSEMBL	CDS	22119035	22119174	.	-	.	gene_id "ENSMUSG00000042302.15"; transcript_id "ENSMUST00000109563.9"; exon_number "16"; exon_id "ENSMUSE00001277131.2"; gene_type "protein_coding"; gene_name "Ehbp1"; transcript_type "protein_coding"; transcript_name "Ehbp1-202"; protein_id "ENSMUSP00000105191.3"; transcript_support_level "1"; mgi_id "MGI:2667252"; tag "basic"; ccdsid "CCDS56762.1"; havana_gene "OTTMUSG00000005255.1";
chr11	ENSEMBL	exon	22101788	22101892	.	-	.	gene_id "ENSMUSG00000042302.15"; transcript_id "ENSMUST00000109563.9"; exon_number "17"; exon_id "ENSMUSE00001232340.2"; gene_type "protein_coding"; gene_name "Ehbp1"; transcript_type "protein_coding"; transcript_name "Ehbp1-202"; protein_id "ENSMUSP00000105191.3"; transcript_support_level "1"; mgi_id "MGI:2667252"; tag "basic"; ccdsid "CCDS56762.1"; havana_gene "OTTMUSG00000005255.1";
chr11	ENSEMBL	CDS	22101788	22101892	.	-	.	gene_id "ENSMUSG00000042302.15"; transcript_id "ENSMUST00000109563.9"; exon_number "18"; exon_id "ENSMUSE00001232340.2"; gene_type "protein_coding"; gene_name "Ehbp1"; transcript_type "protein_coding"; transcript_name "Ehbp1-202"; protein_id "ENSMUSP00000105191.3"; transcript_support_level "1"; mgi_id "MGI:2667252"; tag "basic"; ccdsid "CCDS56762.1"; havana_gene "OTTMUSG00000005255.1";
chr11	ENSEMBL	exon	22101067	22101189	.	-	.	gene_id "ENSMUSG00000042302.15"; transcript_id "ENSMUST00000109563.9"; exon_number "19"; exon_id "ENSMUSE00001234555.2"; gene_type "protein_coding"; gene_name "Ehbp1"; transcript_type "protein_coding"; transcript_name "Ehbp1-202"; protein_id "ENSMUSP00000105191.3"; transcript_support_level "1"; mgi_id "MGI:2667252"; tag "basic"; ccdsid "CCDS56762.1"; havana_gene "OTTMUSG00000005255.1";
chr11	ENSEMBL	CDS	22101067	22101189	.	-	.	gene_id "ENSMUSG00000042302.15"; transcript_id "ENSMUST00000109563.9"; exon_number "20"; exon_id "ENSMUSE00001234555.2"; gene_type "protein_coding"; gene_name "Ehbp1"; transcript_type "protein_coding"; transcript_name "Ehbp1-202"; protein_id "ENSMUSP00000105191.3"; transcript_support_level "1"; mgi_id "MGI:2667252"; tag "basic"; ccdsid "CCDS56762.1"; havana_gene "OTTMUSG00000005255.1";
chr11	ENSEMBL	exon	22096463	22096700	.	-	.	gene_id "ENSMUSG00000042302.15"; transcript_id "ENSMUST00000109563.9"; exon_number "21"; exon_id "ENSMUSE00001299817.2"; gene_type "protein_coding"; gene_name "Ehbp1"; transcript_type "protein_coding"; transcript_name "Ehbp1-202"; protein_id "ENSMUSP00000105191.3"; transcript_support_level "1"; mgi_id "MGI:2667252"; tag "basic"; ccdsid "CCDS56762.1"; havana_gene "OTTMUSG00000005255.1";
chr11	ENSEMBL	CDS	22096463	22096700	.	-	.	gene_id "ENSMUSG00000042302.15"; transcript_id "ENSMUST00000109563.9"; exon_number "22"; exon_id "ENSMUSE00001299817.2"; gene_type "protein_coding"; gene_name "Ehbp1"; transcript_type "protein_coding"; transcript_name "Ehbp1-202"; protein_id "ENSMUSP00000105191.3"; transcript_support_level "1"; mgi_id "MGI:2667252"; tag "basic"; ccdsid "CCDS56762.1"; havana_gene "OTTMUSG00000005255.1";
chr11	ENSEMBL	exon	22087838	22088057	.	-	.	gene_id "ENSMUSG00000042302.15"; transcript_id "ENSMUST00000109563.9"; exon_number "23"; exon_id "ENSMUSE00001226822.2"; gene_type "protein_coding"; gene_name "Ehbp1"; transcript_type "protein_coding"; transcript_name "Ehbp1-202"; protein_id "ENSMUSP00000105191.3"; transcript_support_level "1"; mgi_id "MGI:2667252"; tag "basic"; ccdsid "CCDS56762.1"; havana_gene "OTTMUSG00000005255.1";
chr11	ENSEMBL	CDS	22087838	22088057	.	-	.	gene_id "ENSMUSG00000042302.15"; transcript_id "ENSMUST00000109563.9"; exon_number "24"; exon_id "ENSMUSE00001226822.2"; gene_type "protein_coding"; gene_name "Ehbp1"; transcript_type "protein_coding"; transcript_name "Ehbp1-202"; protein_id "ENSMUSP00000105191.3"; transcript_support_level "1"; mgi_id "MGI:2667252"; tag "basic"; ccdsid "CCDS56762.1"; havana_gene "OTTMUSG00000005255.1";
chr11	ENSEMBL	exon	22051052	22051230	.	-	.	gene_id "ENSMUSG00000042302.15"; transcript_id "ENSMUST00000109563.9"; exon_number "25"; exon_id "ENSMUSE00000272424.2"; gene_type "protein_coding"; gene_name "Ehbp1"; transcript_type "protein_coding"; transcript_name "Ehbp1-202"; protein_id "ENSMUSP00000105191.3"; transcript_support_level "1"; mgi_id "MGI:2667252"; tag "basic"; ccdsid "CCDS56762.1"; havana_gene "OTTMUSG00000005255.1";
chr11	ENSEMBL	CDS	22051052	22051230	.	-	.	gene_id "ENSMUSG00000042302.15"; transcript_id "ENSMUST00000109563.9"; exon_number "26"; exon_id "ENSMUSE00000272424.2"; gene_type "protein_coding"; gene_name "Ehbp1"; transcript_type "protein_coding"; transcript_name "Ehbp1-202"; protein_id "ENSMUSP00000105191.3"; transcript_support_level "1"; mgi_id "MGI:2667252"; tag "basic"; ccdsid "CCDS56762.1"; havana_gene "OTTMUSG00000005255.1";
chr11	ENSEMBL	exon	22050422	22050470	.	-	.	gene_id "ENSMUSG00000042302.15"; transcript_id "ENSMUST00000109563.9"; exon_number "27"; exon_id "ENSMUSE00000272416.2"; gene_type "protein_coding"; gene_name "Ehbp1"; transcript_type "protein_coding"; transcript_name "Ehbp1-202"; protein_id "ENSMUSP00000105191.3"; transcript_support_level "1"; mgi_id "MGI:2667252"; tag "basic"; ccdsid "CCDS56762.1"; havana_gene "OTTMUSG00000005255.1";
chr11	ENSEMBL	CDS	22050422	22050470	.	-	.	gene_id "ENSMUSG00000042302.15"; transcript_id "ENSMUST00000109563.9"; exon_number "28"; exon_id "ENSMUSE00000272416.2"; gene_type "protein_coding"; gene_name "Ehbp1"; transcript_type "protein_coding"; transcript_name "Ehbp1-202"; protein_id "ENSMUSP00000105191.3"; transcript_support_level "1"; mgi_id "MGI:2667252"; tag "basic"; ccdsid "CCDS56762.1"; havana_gene "OTTMUSG00000005255.1";
chr11	ENSEMBL	exon	22045318	22046199	.	-	.	gene_id "ENSMUSG00000042302.15"; transcript_id "ENSMUST00000109563.9"; exon_number "29"; exon_id "ENSMUSE00000272409.2"; gene_type "protein_coding"; gene_name "Ehbp1"; transcript_type "protein_coding"; transcript_name "Ehbp1-202"; protein_id "ENSMUSP00000105191.3"; transcript_support_level "1"; mgi_id "MGI:2667252"; tag "basic"; ccdsid "CCDS56762.1"; havana_gene "OTTMUSG00000005255.1";
chr11	ENSEMBL	CDS	22045318	22046199	.	-	.	gene_id "ENSMUSG00000042302.15"; transcript_id "ENSMUST00000109563.9"; exon_number "30"; exon_id "ENSMUSE00000272409.2"; gene_type "protein_coding"; gene_name "Ehbp1"; transcript_type "protein_coding"; transcript_name "Ehbp1-202"; protein_id "ENSMUSP00000105191.3"; transcript_support_level "1"; mgi_id "MGI:2667252"; tag "basic"; ccdsid "CCDS56762.1"; havana_gene "OTTMUSG00000005255.1";
chr11	ENSEMBL	exon	22039525	22039668	.	-	.	gene_id "ENSMUSG00000042302.15"; transcript_id "ENSMUST00000109563.9"; exon_number "31"; exon_id "ENSMUSE00000272398.2"; gene_type "protein_coding"; gene_name "Ehbp1"; transcript_type "protein_coding"; transcript_name "Ehbp1-202"; protein_id "ENSMUSP00000105191.3"; transcript_support_level "1"; mgi_id "MGI:2667252"; tag "basic"; ccdsid "CCDS56762.1"; havana_gene "OTTMUSG00000005255.1";
chr11	ENSEMBL	CDS	22039525	22039668	.	-	.	gene_id "ENSMUSG00000042302.15"; transcript_id "ENSMUST00000109563.9"; exon_number "32"; exon_id "ENSMUSE00000272398.2"; gene_type "protein_coding"; gene_name "Ehbp1"; transcript_type "protein_coding"; transcript_name "Ehbp1-202"; protein_id "ENSMUSP00000105191.3"; transcript_support_level "1"; mgi_id "MGI:2667252"; tag "basic"; ccdsid "CCDS56762.1"; havana_gene "OTTMUSG00000005255.1";
chr11	ENSEMBL	exon	22018359	22018506	.	-	.	gene_id "ENSMUSG00000042302.15"; transcript_id "ENSMUST00000109563.9"; exon_number "33"; exon_id "ENSMUSE00000272392.2"; gene_type "protein_coding"; gene_name "Ehbp1"; transcript_type "protein_coding"; transcript_name "Ehbp1-202"; protein_id "ENSMUSP00000105191.3"; transcript_support_level "1"; mgi_id "MGI:2667252"; tag "basic"; ccdsid "CCDS56762.1"; havana_gene "OTTMUSG00000005255.1";
chr11	ENSEMBL	CDS	22018359	22018506	.	-	.	gene_id "ENSMUSG00000042302.15"; transcript_id "ENSMUST00000109563.9"; exon_number "34"; exon_id "ENSMUSE00000272392.2"; gene_type "protein_coding"; gene_name "Ehbp1"; transcript_type "protein_coding"; transcript_name "Ehbp1-202"; protein_id "ENSMUSP00000105191.3"; transcript_support_level "1"; mgi_id "MGI:2667252"; tag "basic"; ccdsid "CCDS56762.1"; havana_gene "OTTMUSG00000005255.1";
chr11	ENSEMBL	exon	22012780	22012887	.	-	.	gene_id "ENSMUSG00000042302.15"; transcript_id "ENSMUST00000109563.9"; exon_number "35"; exon_id "ENSMUSE00000272383.2"; gene_type "protein_coding"; gene_name "Ehbp1"; transcript_type "protein_coding"; transcript_name "Ehbp1-202"; protein_id "ENSMUSP00000105191.3"; transcript_support_level "1"; mgi_id "MGI:2667252"; tag "basic"; ccdsid "CCDS56762.1"; havana_gene "OTTMUSG00000005255.1";
chr11	ENSEMBL	CDS	22012780	22012887	.	-	.	gene_id "ENSMUSG00000042302.15"; transcript_id "ENSMUST00000109563.9"; exon_number "36"; exon_id "ENSMUSE00000272383.2"; gene_type "protein_coding"; gene_name "Ehbp1"; transcript_type "protein_coding"; transcript_name "Ehbp1-202"; protein_id "ENSMUSP00000105191.3"; transcript_support_level "1"; mgi_id "MGI:2667252"; tag "basic"; ccdsid "CCDS56762.1"; havana_gene "OTTMUSG00000005255.1";
chr11	ENSEMBL	exon	22009137	22009261	.	-	.	gene_id "ENSMUSG00000042302.15"; transcript_id "ENSMUST00000109563.9"; exon_number "37"; exon_id "ENSMUSE00000272373.2"; gene_type "protein_coding"; gene_name "Ehbp1"; transcript_type "protein_coding"; transcript_name "Ehbp1-202"; protein_id "ENSMUSP00000105191.3"; transcript_support_level "1"; mgi_id "MGI:2667252"; tag "basic"; ccdsid "CCDS56762.1"; havana_gene "OTTMUSG00000005255.1";
chr11	ENSEMBL	CDS	22009137	22009261	.	-	.	gene_id "ENSMUSG00000042302.15"; transcript_id "ENSMUST00000109563.9"; exon_number "38"; exon_id "ENSMUSE00000272373.2"; gene_type "protein_coding"; gene_name "Ehbp1"; transcript_type "protein_coding"; transcript_name "Ehbp1-202"; protein_id "ENSMUSP00000105191.3"; transcript_support_level "1"; mgi_id "MGI:2667252"; tag "basic"; ccdsid "CCDS56762.1"; havana_gene "OTTMUSG00000005255.1";
chr11	ENSEMBL	exon	22006783	22006921	.	-	.	gene_id "ENSMUSG00000042302.15"; transcript_id "ENSMUST00000109563.9"; exon_number "39"; exon_id "ENSMUSE00000272366.2"; gene_type "protein_coding"; gene_name "Ehbp1"; transcript_type "protein_coding"; transcript_name "Ehbp1-202"; protein_id "ENSMUSP00000105191.3"; transcript_support_level "1"; mgi_id "MGI:2667252"; tag "basic"; ccdsid "CCDS56762.1"; havana_gene "OTTMUSG00000005255.1";
chr11	ENSEMBL	CDS	22006783	22006921	.	-	.	gene_id "ENSMUSG00000042302.15"; transcript_id "ENSMUST00000109563.9"; exon_number "40"; exon_id "ENSMUSE00000272366.2"; gene_type "protein_coding"; gene_name "Ehbp1"; transcript_type "protein_coding"; transcript_name "Ehbp1-202"; protein_id "ENSMUSP00000105191.3"; transcript_support_level "1"; mgi_id "MGI:2667252"; tag "basic"; ccdsid "CCDS56762.1"; havana_gene "OTTMUSG00000005255.1";
chr11	ENSEMBL	exon	22006530	22006627	.	-	.	gene_id "ENSMUSG00000042302.15"; transcript_id "ENSMUST00000109563.9"; exon_number "41"; exon_id "ENSMUSE00000272357.2"; gene_type "protein_coding"; gene_name "Ehbp1"; transcript_type "protein_coding"; transcript_name "Ehbp1-202"; protein_id "ENSMUSP00000105191.3"; transcript_support_level "1"; mgi_id "MGI:2667252"; tag "basic"; ccdsid "CCDS56762.1"; havana_gene "OTTMUSG00000005255.1";
chr11	ENSEMBL	CDS	22006530	22006627	.	-	.	gene_id "ENSMUSG00000042302.15"; transcript_id "ENSMUST00000109563.9"; exon_number "42"; exon_id "ENSMUSE00000272357.2"; gene_type "protein_coding"; gene_name "Ehbp1"; transcript_type "protein_coding"; transcript_name "Ehbp1-202"; protein_id "ENSMUSP00000105191.3"; transcript_support_level "1"; mgi_id "MGI:2667252"; tag "basic"; ccdsid "CCDS56762.1"; havana_gene "OTTMUSG00000005255.1";
chr11	ENSEMBL	exon	22003432	22003555	.	-	.	gene_id "ENSMUSG00000042302.15"; transcript_id "ENSMUST00000109563.9"; exon_number "43"; exon_id "ENSMUSE00000272350.2"; gene_type "protein_coding"; gene_name "Ehbp1"; transcript_type "protein_coding"; transcript_name "Ehbp1-202"; protein_id "ENSMUSP00000105191.3"; transcript_support_level "1"; mgi_id "MGI:2667252"; tag "basic"; ccdsid "CCDS56762.1"; havana_gene "OTTMUSG00000005255.1";
chr11	ENSEMBL	CDS	22003432	22003555	.	-	.	gene_id "ENSMUSG00000042302.15"; transcript_id "ENSMUST00000109563.9"; exon_number "44"; exon_id "ENSMUSE00000272350.2"; gene_type "protein_coding"; gene_name "Ehbp1"; transcript_type "protein_coding"; transcript_name "Ehbp1-202"; protein_id "ENSMUSP00000105191.3"; transcript_support_level "1"; mgi_id "MGI:2667252"; tag "basic"; ccdsid "CCDS56762.1"; havana_gene "OTTMUSG00000005255.1";
chr11	ENSEMBL	exon	21964855	21964954	.	-	.	gene_id "ENSMUSG00000042302.15"; transcript_id "ENSMUST00000109563.9"; exon_number "45"; exon_id "ENSMUSE00000410802.2"; gene_type "protein_coding"; gene_name "Ehbp1"; transcript_type "protein_coding"; transcript_name "Ehbp1-202"; protein_id "ENSMUSP00000105191.3"; transcript_support_level "1"; mgi_id "MGI:2667252"; tag "basic"; ccdsid "CCDS56762.1"; havana_gene "OTTMUSG00000005255.1";
chr11	ENSEMBL	CDS	21964855	21964954	.	-	.	gene_id "ENSMUSG00000042302.15"; transcript_id "ENSMUST00000109563.9"; exon_number "46"; exon_id "ENSMUSE00000410802.2"; gene_type "protein_coding"; gene_name "Ehbp1"; transcript_type "protein_coding"; transcript_name "Ehbp1-202"; protein_id "ENSMUSP00000105191.3"; transcript_support_level "1"; mgi_id "MGI:2667252"; tag "basic"; ccdsid "CCDS56762.1"; havana_gene "OTTMUSG00000005255.1";
chr11	ENSEMBL	exon	21963484	21963557	.	-	.	gene_id "ENSMUSG00000042302.15"; transcript_id "ENSMUST00000109563.9"; exon_number "47"; exon_id "ENSMUSE00000272337.2"; gene_type "protein_coding"; gene_name "Ehbp1"; transcript_type "protein_coding"; transcript_name "Ehbp1-202"; protein_id "ENSMUSP00000105191.3"; transcript_support_level "1"; mgi_id "MGI:2667252"; tag "basic"; ccdsid "CCDS56762.1"; havana_gene "OTTMUSG00000005255.1";
chr11	ENSEMBL	CDS	21963484	21963557	.	-	.	gene_id "ENSMUSG00000042302.15"; transcript_id "ENSMUST00000109563.9"; exon_number "48"; exon_id "ENSMUSE00000272337.2"; gene_type "protein_coding"; gene_name "Ehbp1"; transcript_type "protein_coding"; transcript_name "Ehbp1-202"; protein_id "ENSMUSP00000105191.3"; transcript_support_level "1"; mgi_id "MGI:2667252"; tag "basic"; ccdsid "CCDS56762.1"; havana_gene "OTTMUSG00000005255.1";
chr11	ENSEMBL	exon	21957083	21957197	.	-	.	gene_id "ENSMUSG00000042302.15"; transcript_id "ENSMUST00000109563.9"; exon_number "49"; exon_id "ENSMUSE00000272333.2"; gene_type "protein_coding"; gene_name "Ehbp1"; transcript_type "protein_coding"; transcript_name "Ehbp1-202"; protein_id "ENSMUSP00000105191.3"; transcript_support_level "1"; mgi_id "MGI:2667252"; tag "basic"; ccdsid "CCDS56762.1"; havana_gene "OTTMUSG00000005255.1";
chr11	ENSEMBL	CDS	21957083	21957197	.	-	.	gene_id "ENSMUSG00000042302.15"; transcript_id "ENSMUST00000109563.9"; exon_number "50"; exon_id "ENSMUSE00000272333.2"; gene_type "protein_coding"; gene_name "Ehbp1"; transcript_type "protein_coding"; transcript_name "Ehbp1-202"; protein_id "ENSMUSP00000105191.3"; transcript_support_level "1"; mgi_id "MGI:2667252"; tag "basic"; ccdsid "CCDS56762.1"; havana_gene "OTTMUSG00000005255.1";
chr11	ENSEMBL	CDS	21956784	21956871	.	-	.	gene_id "ENSMUSG00000042302.15"; transcript_id "ENSMUST00000109563.9"; exon_number "51"; exon_id "868";
chr11	ENSEMBL	stop_codon	21956781	21956783	.	-	.	gene_id "ENSMUSG00000042302.15"; transcript_id "ENSMUST00000109563.9"; exon_number "52"; exon_id "869";
chr11	ENSEMBL	exon	21955828	21956871	.	-	.	gene_id "ENSMUSG00000042302.15"; transcript_id "ENSMUST00000109563.9"; exon_number "53"; exon_id "ENSMUSE00000373769.2"; gene_type "protein_coding"; gene_name "Ehbp1"; transcript_type "protein_coding"; transcript_name "Ehbp1-202"; protein_id "ENSMUSP00000105191.3"; transcript_support_level "1"; mgi_id "MGI:2667252"; tag "basic"; ccdsid "CCDS56762.1"; havana_gene "OTTMUSG00000005255.1";
chr11	ENSEMBL	UTR	21955828	21956783	.	-	.	gene_id "ENSMUSG00000042302.15"; transcript_id "ENSMUST00000109563.9"; exon_number "54"; exon_id "870";
chr11	IsoQuant	gene	21998641	22000602	.	-	.	gene_id "novel_gene_chr11_1704"; transcripts "1";
chr11	IsoQuant	transcript	21998641	22000602	.	-	.	gene_id "novel_gene_chr11_1704"; transcript_id "transcript1703.chr11.nnic"; exons "1";
chr11	IsoQuant	exon	21998641	22000602	.	-	.	gene_id "novel_gene_chr11_1704"; transcript_id "transcript1703.chr11.nnic"; exon_number "1"; exon_id "871";
chr11	IsoQuant	gene	22005657	22008485	.	+	.	gene_id "novel_gene_chr11_1700"; transcripts "1";
chr11	IsoQuant	transcript	22005657	22008485	.	+	.	gene_id "novel_gene_chr11_1700"; transcript_id "transcript1699.chr11.nnic"; exons "1";
chr11	IsoQuant	exon	22005657	22008485	.	+	.	gene_id "novel_gene_chr11_1700"; transcript_id "transcript1699.chr11.nnic"; exon_number "1"; exon_id "872";
chr11	IsoQuant	gene	22015870	22019974	.	-	.	gene_id "novel_gene_chr11_1706"; transcripts "1";
chr11	IsoQuant	transcript	22015870	22019974	.	-	.	gene_id "novel_gene_chr11_1706"; transcript_id "transcript1705.chr11.nnic"; exons "1";
chr11	IsoQuant	exon	22015870	22019974	.	-	.	gene_id "novel_gene_chr11_1706"; transcript_id "transcript1705.chr11.nnic"; exon_number "1"; exon_id "873";
chr11	IsoQuant	gene	22139346	22143096	.	-	.	gene_id "novel_gene_chr11_1702"; transcripts "1";
chr11	IsoQuant	transcript	22139346	22143096	.	-	.	gene_id "novel_gene_chr11_1702"; transcript_id "transcript1701.chr11.nnic"; exons "1";
chr11	IsoQuant	exon	22139346	22143096	.	-	.	gene_id "novel_gene_chr11_1702"; transcript_id "transcript1701.chr11.nnic"; exon_number "1"; exon_id "874";
chr11	IsoQuant	gene	22237347	22240730	.	+	.	gene_id "novel_gene_chr11_1710"; transcripts "1";
chr11	IsoQuant	transcript	22237347	22240730	.	+	.	gene_id "novel_gene_chr11_1710"; transcript_id "transcript1709.chr11.nnic"; exons "1";
chr11	IsoQuant	exon	22237347	22240730	.	+	.	gene_id "novel_gene_chr11_1710"; transcript_id "transcript1709.chr11.nnic"; exon_number "1"; exon_id "875";
chr11	HAVANA	gene	22462088	22469234	.	+	.	gene_id "ENSMUSG00000049904.8"; transcripts "2"; gene_type "protein_coding"; gene_name "Tmem17"; mgi_id "MGI:2144205"; havana_gene "OTTMUSG00000005259.1";
chr11	HAVANA	transcript	22462088	22469234	.	+	.	gene_id "ENSMUSG00000049904.8"; transcript_id "ENSMUST00000059319.8"; exons "4"; gene_type "protein_coding"; gene_name "Tmem17"; transcript_type "protein_coding"; transcript_name "Tmem17-201"; protein_id "ENSMUSP00000051414.8"; transcript_support_level "1"; mgi_id "MGI:2144205"; tag "basic"; ccdsid "CCDS24470.1"; havana_gene "OTTMUSG00000005259.1"; havana_transcript "OTTMUST00000011728.1";
chr11	HAVANA	UTR	22462088	22462483	.	+	.	gene_id "ENSMUSG00000049904.8"; transcript_id "ENSMUST00000059319.8"; exon_number "1"; exon_id "876";
chr11	HAVANA	exon	22462088	22462583	.	+	.	gene_id "ENSMUSG00000049904.8"; transcript_id "ENSMUST00000059319.8"; exon_number "2"; exon_id "ENSMUSE00000341980.4"; gene_type "protein_coding"; gene_name "Tmem17"; transcript_type "protein_coding"; transcript_name "Tmem17-201"; protein_id "ENSMUSP00000051414.8"; transcript_support_level "1"; mgi_id "MGI:2144205"; tag "basic"; ccdsid "CCDS24470.1"; havana_gene "OTTMUSG00000005259.1"; havana_transcript "OTTMUST00000011728.1";
chr11	HAVANA	start_codon	22462484	22462486	.	+	.	gene_id "ENSMUSG00000049904.8"; transcript_id "ENSMUST00000059319.8"; exon_number "3"; exon_id "877";
chr11	HAVANA	CDS	22462484	22462583	.	+	.	gene_id "ENSMUSG00000049904.8"; transcript_id "ENSMUST00000059319.8"; exon_number "4"; exon_id "878";
chr11	HAVANA	CDS	22467188	22467291	.	+	.	gene_id "ENSMUSG00000049904.8"; transcript_id "ENSMUST00000059319.8"; exon_number "5"; exon_id "ENSMUSE00000378943.2"; gene_type "protein_coding"; gene_name "Tmem17"; transcript_type "protein_coding"; transcript_name "Tmem17-201"; protein_id "ENSMUSP00000051414.8"; transcript_support_level "1"; mgi_id "MGI:2144205"; tag "basic"; ccdsid "CCDS24470.1"; havana_gene "OTTMUSG00000005259.1"; havana_transcript "OTTMUST00000011728.1";
chr11	HAVANA	exon	22467188	22467291	.	+	.	gene_id "ENSMUSG00000049904.8"; transcript_id "ENSMUST00000059319.8"; exon_number "6"; exon_id "ENSMUSE00000378943.2"; gene_type "protein_coding"; gene_name "Tmem17"; transcript_type "protein_coding"; transcript_name "Tmem17-201"; protein_id "ENSMUSP00000051414.8"; transcript_support_level "1"; mgi_id "MGI:2144205"; tag "basic"; ccdsid "CCDS24470.1"; havana_gene "OTTMUSG00000005259.1"; havana_transcript "OTTMUST00000011728.1";
chr11	HAVANA	CDS	22467408	22467521	.	+	.	gene_id "ENSMUSG00000049904.8"; transcript_id "ENSMUST00000059319.8"; exon_number "7"; exon_id "ENSMUSE00000339600.2"; gene_type "protein_coding"; gene_name "Tmem17"; transcript_type "protein_coding"; transcript_name "Tmem17-201"; protein_id "ENSMUSP00000051414.8"; transcript_support_level "1"; mgi_id "MGI:2144205"; tag "basic"; ccdsid "CCDS24470.1"; havana_gene "OTTMUSG00000005259.1"; havana_transcript "OTTMUST00000011728.1";
chr11	HAVANA	exon	22467408	22467521	.	+	.	gene_id "ENSMUSG00000049904.8"; transcript_id "ENSMUST00000059319.8"; exon_number "8"; exon_id "ENSMUSE00000339600.2"; gene_type "protein_coding"; gene_name "Tmem17"; transcript_type "protein_coding"; transcript_name "Tmem17-201"; protein_id "ENSMUSP00000051414.8"; transcript_support_level "1"; mgi_id "MGI:2144205"; tag "basic"; ccdsid "CCDS24470.1"; havana_gene "OTTMUSG00000005259.1"; havana_transcript "OTTMUST00000011728.1";
chr11	HAVANA	CDS	22468381	22468656	.	+	.	gene_id "ENSMUSG00000049904.8"; transcript_id "ENSMUST00000059319.8"; exon_number "9"; exon_id "879";
chr11	HAVANA	exon	22468381	22469234	.	+	.	gene_id "ENSMUSG00000049904.8"; transcript_id "ENSMUST00000059319.8"; exon_number "10"; exon_id "ENSMUSE00000386969.9"; gene_type "protein_coding"; gene_name "Tmem17"; transcript_type "protein_coding"; transcript_name "Tmem17-201"; protein_id "ENSMUSP00000051414.8"; transcript_support_level "1"; mgi_id "MGI:2144205"; tag "basic"; ccdsid "CCDS24470.1"; havana_gene "OTTMUSG00000005259.1"; havana_transcript "OTTMUST00000011728.1";
chr11	HAVANA	stop_codon	22468657	22468659	.	+	.	gene_id "ENSMUSG00000049904.8"; transcript_id "ENSMUST00000059319.8"; exon_number "11"; exon_id "880";
chr11	HAVANA	UTR	22468657	22469234	.	+	.	gene_id "ENSMUSG00000049904.8"; transcript_id "ENSMUST00000059319.8"; exon_number "12"; exon_id "881";
chr11	IsoQuant	transcript	22462269	22469231	.	+	.	gene_id "ENSMUSG00000049904.8"; transcript_id "transcript1713.chr11.nic"; exons "3";
chr11	IsoQuant	exon	22462269	22462583	.	+	.	gene_id "ENSMUSG00000049904.8"; transcript_id "transcript1713.chr11.nic"; exon_number "1"; exon_id "882";
chr11	IsoQuant	exon	22467188	22467291	.	+	.	gene_id "ENSMUSG00000049904.8"; transcript_id "transcript1713.chr11.nic"; exon_number "2"; exon_id "ENSMUSE00000378943.2";
chr11	IsoQuant	exon	22467408	22469231	.	+	.	gene_id "ENSMUSG00000049904.8"; transcript_id "transcript1713.chr11.nic"; exon_number "3"; exon_id "883";
chr11	IsoQuant	gene	22462638	22463911	.	+	.	gene_id "novel_gene_chr11_1715"; transcripts "1";
chr11	IsoQuant	transcript	22462638	22463911	.	+	.	gene_id "novel_gene_chr11_1715"; transcript_id "transcript1714.chr11.nnic"; exons "1";
chr11	IsoQuant	exon	22462638	22463911	.	+	.	gene_id "novel_gene_chr11_1715"; transcript_id "transcript1714.chr11.nnic"; exon_number "1"; exon_id "884";
chr11	HAVANA	gene	22709738	22810961	.	-	.	gene_id "ENSMUSG00000051650.12"; transcripts "2"; gene_type "protein_coding"; gene_name "B3gnt2"; mgi_id "MGI:1889505"; tag "overlapping_locus"; havana_gene "OTTMUSG00000005266.1";
chr11	HAVANA	transcript	22784747	22810101	.	-	.	gene_id "ENSMUSG00000051650.12"; transcript_id "ENSMUST00000062844.11"; exons "2"; gene_type "protein_coding"; gene_name "B3gnt2"; transcript_type "protein_coding"; transcript_name "B3gnt2-202"; protein_id "ENSMUSP00000060247.11"; transcript_support_level "1"; mgi_id "MGI:1889505"; tag "basic"; ccdsid "CCDS24471.1"; havana_gene "OTTMUSG00000005266.1"; havana_transcript "OTTMUST00000011735.1";
chr11	HAVANA	exon	22809494	22810101	.	-	.	gene_id "ENSMUSG00000051650.12"; transcript_id "ENSMUST00000062844.11"; exon_number "1"; exon_id "ENSMUSE00000370857.7"; gene_type "protein_coding"; gene_name "B3gnt2"; transcript_type "protein_coding"; transcript_name "B3gnt2-202"; protein_id "ENSMUSP00000060247.11"; transcript_support_level "1"; mgi_id "MGI:1889505"; tag "basic"; ccdsid "CCDS24471.1"; havana_gene "OTTMUSG00000005266.1"; havana_transcript "OTTMUST00000011735.1";
chr11	HAVANA	UTR	22809494	22810101	.	-	.	gene_id "ENSMUSG00000051650.12"; transcript_id "ENSMUST00000062844.11"; exon_number "2"; exon_id "ENSMUSE00000370857.7"; gene_type "protein_coding"; gene_name "B3gnt2"; transcript_type "protein_coding"; transcript_name "B3gnt2-202"; protein_id "ENSMUSP00000060247.11"; transcript_support_level "1"; mgi_id "MGI:1889505"; tag "basic"; ccdsid "CCDS24471.1"; havana_gene "OTTMUSG00000005266.1"; havana_transcript "OTTMUST00000011735.1";
chr11	HAVANA	UTR	22787187	22787195	.	-	.	gene_id "ENSMUSG00000051650.12"; transcript_id "ENSMUST00000062844.11"; exon_number "3"; exon_id "885";
chr11	HAVANA	start_codon	22787184	22787186	.	-	.	gene_id "ENSMUSG00000051650.12"; transcript_id "ENSMUST00000062844.11"; exon_number "4"; exon_id "886";
chr11	HAVANA	CDS	22785996	22787186	.	-	.	gene_id "ENSMUSG00000051650.12"; transcript_id "ENSMUST00000062844.11"; exon_number "5"; exon_id "887";
chr11	HAVANA	stop_codon	22785993	22785995	.	-	.	gene_id "ENSMUSG00000051650.12"; transcript_id "ENSMUST00000062844.11"; exon_number "6"; exon_id "888";
chr11	HAVANA	exon	22784747	22787195	.	-	.	gene_id "ENSMUSG00000051650.12"; transcript_id "ENSMUST00000062844.11"; exon_number "7"; exon_id "ENSMUSE00000493466.8"; gene_type "protein_coding"; gene_name "B3gnt2"; transcript_type "protein_coding"; transcript_name "B3gnt2-202"; protein_id "ENSMUSP00000060247.11"; transcript_support_level "1"; mgi_id "MGI:1889505"; tag "basic"; ccdsid "CCDS24471.1"; havana_gene "OTTMUSG00000005266.1"; havana_transcript "OTTMUST00000011735.1";
chr11	HAVANA	UTR	22784747	22785995	.	-	.	gene_id "ENSMUSG00000051650.12"; transcript_id "ENSMUST00000062844.11"; exon_number "8"; exon_id "889";
chr11	HAVANA	transcript	22784865	22810488	.	-	.	gene_id "ENSMUSG00000051650.12"; transcript_id "ENSMUST00000055549.4"; exons "2"; gene_type "protein_coding"; gene_name "B3gnt2"; transcript_type "protein_coding"; transcript_name "B3gnt2-201"; protein_id "ENSMUSP00000053528.4"; transcript_support_level "1"; mgi_id "MGI:1889505"; tag "alternative_5_UTR"; ccdsid "CCDS24471.1"; havana_gene "OTTMUSG00000005266.1"; havana_transcript "OTTMUST00000011736.1";
chr11	HAVANA	exon	22810218	22810488	.	-	.	gene_id "ENSMUSG00000051650.12"; transcript_id "ENSMUST00000055549.4"; exon_number "1"; exon_id "ENSMUSE00000331247.3"; gene_type "protein_coding"; gene_name "B3gnt2"; transcript_type "protein_coding"; transcript_name "B3gnt2-201"; protein_id "ENSMUSP00000053528.4"; transcript_support_level "1"; mgi_id "MGI:1889505"; tag "alternative_5_UTR"; ccdsid "CCDS24471.1"; havana_gene "OTTMUSG00000005266.1"; havana_transcript "OTTMUST00000011736.1";
chr11	HAVANA	UTR	22810218	22810488	.	-	.	gene_id "ENSMUSG00000051650.12"; transcript_id "ENSMUST00000055549.4"; exon_number "2"; exon_id "ENSMUSE00000331247.3"; gene_type "protein_coding"; gene_name "B3gnt2"; transcript_type "protein_coding"; transcript_name "B3gnt2-201"; protein_id "ENSMUSP00000053528.4"; transcript_support_level "1"; mgi_id "MGI:1889505"; tag "alternative_5_UTR"; ccdsid "CCDS24471.1"; havana_gene "OTTMUSG00000005266.1"; havana_transcript "OTTMUST00000011736.1";
chr11	HAVANA	UTR	22787187	22787195	.	-	.	gene_id "ENSMUSG00000051650.12"; transcript_id "ENSMUST00000055549.4"; exon_number "3"; exon_id "chr11.885";
chr11	HAVANA	start_codon	22787184	22787186	.	-	.	gene_id "ENSMUSG00000051650.12"; transcript_id "ENSMUST00000055549.4"; exon_number "4"; exon_id "chr11.886";
chr11	HAVANA	CDS	22785996	22787186	.	-	.	gene_id "ENSMUSG00000051650.12"; transcript_id "ENSMUST00000055549.4"; exon_number "5"; exon_id "chr11.887";
chr11	HAVANA	stop_codon	22785993	22785995	.	-	.	gene_id "ENSMUSG00000051650.12"; transcript_id "ENSMUST00000055549.4"; exon_number "6"; exon_id "chr11.888";
chr11	HAVANA	exon	22784865	22787195	.	-	.	gene_id "ENSMUSG00000051650.12"; transcript_id "ENSMUST00000055549.4"; exon_number "7"; exon_id "ENSMUSE00000357467.4"; gene_type "protein_coding"; gene_name "B3gnt2"; transcript_type "protein_coding"; transcript_name "B3gnt2-201"; protein_id "ENSMUSP00000053528.4"; transcript_support_level "1"; mgi_id "MGI:1889505"; tag "alternative_5_UTR"; ccdsid "CCDS24471.1"; havana_gene "OTTMUSG00000005266.1"; havana_transcript "OTTMUST00000011736.1";
chr11	HAVANA	UTR	22784865	22785995	.	-	.	gene_id "ENSMUSG00000051650.12"; transcript_id "ENSMUST00000055549.4"; exon_number "8"; exon_id "890";
chr11	IsoQuant	gene	22807525	22809730	.	-	.	gene_id "novel_gene_chr11_1724"; transcripts "1";
chr11	IsoQuant	transcript	22807525	22809730	.	-	.	gene_id "novel_gene_chr11_1724"; transcript_id "transcript1723.chr11.nnic"; exons "1";
chr11	IsoQuant	exon	22807525	22809730	.	-	.	gene_id "novel_gene_chr11_1724"; transcript_id "transcript1723.chr11.nnic"; exon_number "1"; exon_id "891";
chr11	HAVANA	gene	22784744	22932291	.	-	.	gene_id "ENSMUSG00000098650.2"; transcripts "2"; gene_type "protein_coding"; gene_name "Commd1b"; mgi_id "MGI:5547784"; tag "overlapping_locus"; havana_gene "OTTMUSG00000044969.1";
chr11	IsoQuant	transcript	22903076	22932291	.	-	.	gene_id "ENSMUSG00000098650.2"; transcript_id "transcript1729.chr11.nnic"; exons "3";
chr11	IsoQuant	exon	22932079	22932291	.	-	.	gene_id "ENSMUSG00000098650.2"; transcript_id "transcript1729.chr11.nnic"; exon_number "1"; exon_id "892";
chr11	IsoQuant	exon	22904893	22906692	.	-	.	gene_id "ENSMUSG00000098650.2"; transcript_id "transcript1729.chr11.nnic"; exon_number "2"; exon_id "893";
chr11	IsoQuant	exon	22903076	22904402	.	-	.	gene_id "ENSMUSG00000098650.2"; transcript_id "transcript1729.chr11.nnic"; exon_number "3"; exon_id "894";
chr11	IsoQuant	transcript	22904751	22932291	.	-	.	gene_id "ENSMUSG00000098650.2"; transcript_id "transcript1731.chr11.nic"; exons "2";
chr11	IsoQuant	exon	22932079	22932291	.	-	.	gene_id "ENSMUSG00000098650.2"; transcript_id "transcript1731.chr11.nic"; exon_number "1"; exon_id "chr11.892";
chr11	IsoQuant	exon	22904751	22906692	.	-	.	gene_id "ENSMUSG00000098650.2"; transcript_id "transcript1731.chr11.nic"; exon_number "2"; exon_id "895";
chr11	HAVANA	gene	22846136	22932382	.	-	.	gene_id "ENSMUSG00000051355.19"; transcripts "1"; gene_type "protein_coding"; gene_name "Commd1"; mgi_id "MGI:109474"; tag "overlapping_locus"; havana_gene "OTTMUSG00000005270.1";
chr11	HAVANA	transcript	22846136	22932382	.	-	.	gene_id "ENSMUSG00000051355.19"; transcript_id "ENSMUST00000159081.8"; exons "3"; gene_type "protein_coding"; gene_name "Commd1"; transcript_type "protein_coding"; transcript_name "Commd1-204"; protein_id "ENSMUSP00000124719.2"; transcript_support_level "1"; mgi_id "MGI:109474"; tag "basic"; ccdsid "CCDS24472.1"; havana_gene "OTTMUSG00000005270.1"; havana_transcript "OTTMUST00000087837.1";
chr11	HAVANA	UTR	22932256	22932382	.	-	.	gene_id "ENSMUSG00000051355.19"; transcript_id "ENSMUST00000159081.8"; exon_number "1"; exon_id "896";
chr11	HAVANA	start_codon	22932253	22932255	.	-	.	gene_id "ENSMUSG00000051355.19"; transcript_id "ENSMUST00000159081.8"; exon_number "2"; exon_id "897";
chr11	HAVANA	exon	22932079	22932382	.	-	.	gene_id "ENSMUSG00000051355.19"; transcript_id "ENSMUST00000159081.8"; exon_number "3"; exon_id "ENSMUSE00000863636.2"; gene_type "protein_coding"; gene_name "Commd1"; transcript_type "protein_coding"; transcript_name "Commd1-204"; protein_id "ENSMUSP00000124719.2"; transcript_support_level "1"; mgi_id "MGI:109474"; tag "basic"; ccdsid "CCDS24472.1"; havana_gene "OTTMUSG00000005270.1"; havana_transcript "OTTMUST00000087837.1";
chr11	HAVANA	CDS	22932079	22932255	.	-	.	gene_id "ENSMUSG00000051355.19"; transcript_id "ENSMUST00000159081.8"; exon_number "4"; exon_id "898";
chr11	HAVANA	exon	22906411	22906692	.	-	.	gene_id "ENSMUSG00000051355.19"; transcript_id "ENSMUST00000159081.8"; exon_number "5"; exon_id "ENSMUSE00001315649.2"; gene_type "protein_coding"; gene_name "Commd1"; transcript_type "protein_coding"; transcript_name "Commd1-204"; protein_id "ENSMUSP00000124719.2"; transcript_support_level "1"; mgi_id "MGI:109474"; tag "basic"; ccdsid "CCDS24472.1"; havana_gene "OTTMUSG00000005270.1"; havana_transcript "OTTMUST00000087837.1";
chr11	HAVANA	CDS	22906411	22906692	.	-	.	gene_id "ENSMUSG00000051355.19"; transcript_id "ENSMUST00000159081.8"; exon_number "6"; exon_id "ENSMUSE00001315649.2"; gene_type "protein_coding"; gene_name "Commd1"; transcript_type "protein_coding"; transcript_name "Commd1-204"; protein_id "ENSMUSP00000124719.2"; transcript_support_level "1"; mgi_id "MGI:109474"; tag "basic"; ccdsid "CCDS24472.1"; havana_gene "OTTMUSG00000005270.1"; havana_transcript "OTTMUST00000087837.1";
chr11	HAVANA	CDS	22849953	22850057	.	-	.	gene_id "ENSMUSG00000051355.19"; transcript_id "ENSMUST00000159081.8"; exon_number "7"; exon_id "899";
chr11	HAVANA	stop_codon	22849950	22849952	.	-	.	gene_id "ENSMUSG00000051355.19"; transcript_id "ENSMUST00000159081.8"; exon_number "8"; exon_id "900";
chr11	HAVANA	exon	22846136	22850057	.	-	.	gene_id "ENSMUSG00000051355.19"; transcript_id "ENSMUST00000159081.8"; exon_number "9"; exon_id "ENSMUSE00000861741.2"; gene_type "protein_coding"; gene_name "Commd1"; transcript_type "protein_coding"; transcript_name "Commd1-204"; protein_id "ENSMUSP00000124719.2"; transcript_support_level "1"; mgi_id "MGI:109474"; tag "basic"; ccdsid "CCDS24472.1"; havana_gene "OTTMUSG00000005270.1"; havana_transcript "OTTMUST00000087837.1";
chr11	HAVANA	UTR	22846136	22849952	.	-	.	gene_id "ENSMUSG00000051355.19"; transcript_id "ENSMUST00000159081.8"; exon_number "10"; exon_id "901";
chr11	IsoQuant	gene	22882655	22886482	.	-	.	gene_id "novel_gene_chr11_1739"; transcripts "1";
chr11	IsoQuant	transcript	22882655	22886482	.	-	.	gene_id "novel_gene_chr11_1739"; transcript_id "transcript1738.chr11.nnic"; exons "1";
chr11	IsoQuant	exon	22882655	22886482	.	-	.	gene_id "novel_gene_chr11_1739"; transcript_id "transcript1738.chr11.nnic"; exon_number "1"; exon_id "902";
chr11	HAVANA	gene	22922000	22924908	.	+	.	gene_id "ENSMUSG00000044068.10"; transcripts "1"; gene_type "transcribed_processed_pseudogene"; gene_name "Zrsr2-ps1"; mgi_id "MGI:98885"; havana_gene "OTTMUSG00000005268.1";
chr11	IsoQuant	transcript	22922000	22924908	.	+	.	gene_id "ENSMUSG00000044068.10"; transcript_id "transcript1732.chr11.nnic"; exons "1";
chr11	IsoQuant	exon	22922000	22924908	.	+	.	gene_id "ENSMUSG00000044068.10"; transcript_id "transcript1732.chr11.nnic"; exon_number "1"; exon_id "903";
chr11	HAVANA	gene	22940519	22953780	.	+	.	gene_id "ENSMUSG00000007739.11"; transcripts "1"; gene_type "protein_coding"; gene_name "Cct4"; mgi_id "MGI:104689"; havana_gene "OTTMUSG00000005269.1";
chr11	IsoQuant	transcript	22940605	22953337	.	+	.	gene_id "ENSMUSG00000007739.11"; transcript_id "transcript1745.chr11.nic"; exons "14";
chr11	IsoQuant	exon	22940605	22940945	.	+	.	gene_id "ENSMUSG00000007739.11"; transcript_id "transcript1745.chr11.nic"; exon_number "1"; exon_id "904";
chr11	IsoQuant	exon	22943267	22943319	.	+	.	gene_id "ENSMUSG00000007739.11"; transcript_id "transcript1745.chr11.nic"; exon_number "2"; exon_id "ENSMUSE00001223079.2";
chr11	IsoQuant	exon	22944298	22944387	.	+	.	gene_id "ENSMUSG00000007739.11"; transcript_id "transcript1745.chr11.nic"; exon_number "3"; exon_id "ENSMUSE00001278476.2";
chr11	IsoQuant	exon	22945930	22946038	.	+	.	gene_id "ENSMUSG00000007739.11"; transcript_id "transcript1745.chr11.nic"; exon_number "4"; exon_id "ENSMUSE00001289539.2";
chr11	IsoQuant	exon	22946315	22946457	.	+	.	gene_id "ENSMUSG00000007739.11"; transcript_id "transcript1745.chr11.nic"; exon_number "5"; exon_id "ENSMUSE00001216470.2";
chr11	IsoQuant	exon	22947033	22947154	.	+	.	gene_id "ENSMUSG00000007739.11"; transcript_id "transcript1745.chr11.nic"; exon_number "6"; exon_id "ENSMUSE00001289348.2";
chr11	IsoQuant	exon	22947603	22947735	.	+	.	gene_id "ENSMUSG00000007739.11"; transcript_id "transcript1745.chr11.nic"; exon_number "7"; exon_id "ENSMUSE00001298141.2";
chr11	IsoQuant	exon	22949033	22949172	.	+	.	gene_id "ENSMUSG00000007739.11"; transcript_id "transcript1745.chr11.nic"; exon_number "8"; exon_id "ENSMUSE00000103251.2";
chr11	IsoQuant	exon	22950858	22950954	.	+	.	gene_id "ENSMUSG00000007739.11"; transcript_id "transcript1745.chr11.nic"; exon_number "9"; exon_id "ENSMUSE00000351920.2";
chr11	IsoQuant	exon	22951362	22951472	.	+	.	gene_id "ENSMUSG00000007739.11"; transcript_id "transcript1745.chr11.nic"; exon_number "10"; exon_id "ENSMUSE00000400436.2";
chr11	IsoQuant	exon	22951560	22951690	.	+	.	gene_id "ENSMUSG00000007739.11"; transcript_id "transcript1745.chr11.nic"; exon_number "11"; exon_id "ENSMUSE00000353431.2";
chr11	IsoQuant	exon	22952167	22952401	.	+	.	gene_id "ENSMUSG00000007739.11"; transcript_id "transcript1745.chr11.nic"; exon_number "12"; exon_id "ENSMUSE00000103267.2";
chr11	IsoQuant	exon	22952817	22952930	.	+	.	gene_id "ENSMUSG00000007739.11"; transcript_id "transcript1745.chr11.nic"; exon_number "13"; exon_id "ENSMUSE00000103260.2";
chr11	IsoQuant	exon	22953137	22953337	.	+	.	gene_id "ENSMUSG00000007739.11"; transcript_id "transcript1745.chr11.nic"; exon_number "14"; exon_id "905";
chr11	HAVANA	gene	22957531	22980788	.	+	.	gene_id "ENSMUSG00000049811.18"; transcripts "1"; gene_type "protein_coding"; gene_name "Fam161a"; mgi_id "MGI:1921123"; havana_gene "OTTMUSG00000005271.1";
chr11	IsoQuant	transcript	22958372	22973730	.	+	.	gene_id "ENSMUSG00000049811.18"; transcript_id "transcript1761.chr11.nnic"; exons "5";
chr11	IsoQuant	exon	22958372	22958631	.	+	.	gene_id "ENSMUSG00000049811.18"; transcript_id "transcript1761.chr11.nnic"; exon_number "1"; exon_id "906";
chr11	IsoQuant	exon	22965659	22965884	.	+	.	gene_id "ENSMUSG00000049811.18"; transcript_id "transcript1761.chr11.nnic"; exon_number "2"; exon_id "ENSMUSE00000938137.2";
chr11	IsoQuant	exon	22970000	22971133	.	+	.	gene_id "ENSMUSG00000049811.18"; transcript_id "transcript1761.chr11.nnic"; exon_number "3"; exon_id "ENSMUSE00000351680.2";
chr11	IsoQuant	exon	22971494	22971661	.	+	.	gene_id "ENSMUSG00000049811.18"; transcript_id "transcript1761.chr11.nnic"; exon_number "4"; exon_id "ENSMUSE00000593707.2";
chr11	IsoQuant	exon	22973430	22973730	.	+	.	gene_id "ENSMUSG00000049811.18"; transcript_id "transcript1761.chr11.nnic"; exon_number "5"; exon_id "ENSMUSE00000593706.4";
chr11	HAVANA	gene	23017881	23025574	.	+	.	gene_id "ENSMUSG00000085665.3"; transcripts "1"; gene_type "lncRNA"; gene_name "Gm12059"; mgi_id "MGI:3649372"; havana_gene "OTTMUSG00000005272.1";
chr11	HAVANA	transcript	23017881	23024233	.	+	.	gene_id "ENSMUSG00000085665.3"; transcript_id "ENSMUST00000329194.1"; exons "2"; gene_type "lncRNA"; gene_name "Gm12059"; transcript_type "lncRNA"; transcript_name "Gm12059-202"; mgi_id "MGI:3649372"; tag "TAGENE"; havana_gene "OTTMUSG00000005272.1";
chr11	HAVANA	exon	23017881	23018417	.	+	.	gene_id "ENSMUSG00000085665.3"; transcript_id "ENSMUST00000329194.1"; exon_number "1"; exon_id "ENSMUSE00001648988.1"; gene_type "lncRNA"; gene_name "Gm12059"; transcript_type "lncRNA"; transcript_name "Gm12059-202"; mgi_id "MGI:3649372"; tag "TAGENE"; havana_gene "OTTMUSG00000005272.1";
chr11	HAVANA	exon	23022879	23024233	.	+	.	gene_id "ENSMUSG00000085665.3"; transcript_id "ENSMUST00000329194.1"; exon_number "2"; exon_id "ENSMUSE00001648985.1"; gene_type "lncRNA"; gene_name "Gm12059"; transcript_type "lncRNA"; transcript_name "Gm12059-202"; mgi_id "MGI:3649372"; tag "TAGENE"; havana_gene "OTTMUSG00000005272.1";
chr11	HAVANA	gene	23205920	23248249	.	+	.	gene_id "ENSMUSG00000020290.16"; transcripts "1"; gene_type "protein_coding"; gene_name "Xpo1"; mgi_id "MGI:2144013"; havana_gene "OTTMUSG00000005274.1";
chr11	IsoQuant	transcript	23205920	23247013	.	+	.	gene_id "ENSMUSG00000020290.16"; transcript_id "transcript1792.chr11.nnic"; exons "26";
chr11	IsoQuant	exon	23205920	23206162	.	+	.	gene_id "ENSMUSG00000020290.16"; transcript_id "transcript1792.chr11.nnic"; exon_number "1"; exon_id "907";
chr11	IsoQuant	exon	23206408	23206717	.	+	.	gene_id "ENSMUSG00000020290.16"; transcript_id "transcript1792.chr11.nnic"; exon_number "2"; exon_id "908";
chr11	IsoQuant	exon	23211835	23211966	.	+	.	gene_id "ENSMUSG00000020290.16"; transcript_id "transcript1792.chr11.nnic"; exon_number "3"; exon_id "ENSMUSE00001495323.1";
chr11	IsoQuant	exon	23217662	23217763	.	+	.	gene_id "ENSMUSG00000020290.16"; transcript_id "transcript1792.chr11.nnic"; exon_number "4"; exon_id "ENSMUSE00001495332.1";
chr11	IsoQuant	exon	23221133	23221205	.	+	.	gene_id "ENSMUSG00000020290.16"; transcript_id "transcript1792.chr11.nnic"; exon_number "5"; exon_id "ENSMUSE00001495318.1";
chr11	IsoQuant	exon	23226427	23226488	.	+	.	gene_id "ENSMUSG00000020290.16"; transcript_id "transcript1792.chr11.nnic"; exon_number "6"; exon_id "ENSMUSE00001495331.1";
chr11	IsoQuant	exon	23227036	23227080	.	+	.	gene_id "ENSMUSG00000020290.16"; transcript_id "transcript1792.chr11.nnic"; exon_number "7"; exon_id "ENSMUSE00001495334.1";
chr11	IsoQuant	exon	23228143	23228324	.	+	.	gene_id "ENSMUSG00000020290.16"; transcript_id "transcript1792.chr11.nnic"; exon_number "8"; exon_id "ENSMUSE00001495330.1";
chr11	IsoQuant	exon	23228676	23228724	.	+	.	gene_id "ENSMUSG00000020290.16"; transcript_id "transcript1792.chr11.nnic"; exon_number "9"; exon_id "ENSMUSE00001495319.1";
chr11	IsoQuant	exon	23228806	23228925	.	+	.	gene_id "ENSMUSG00000020290.16"; transcript_id "transcript1792.chr11.nnic"; exon_number "10"; exon_id "ENSMUSE00001495320.1";
chr11	IsoQuant	exon	23230374	23230502	.	+	.	gene_id "ENSMUSG00000020290.16"; transcript_id "transcript1792.chr11.nnic"; exon_number "11"; exon_id "ENSMUSE00001495328.1";
chr11	IsoQuant	exon	23231306	23231464	.	+	.	gene_id "ENSMUSG00000020290.16"; transcript_id "transcript1792.chr11.nnic"; exon_number "12"; exon_id "ENSMUSE00001495322.1";
chr11	IsoQuant	exon	23232529	23232726	.	+	.	gene_id "ENSMUSG00000020290.16"; transcript_id "transcript1792.chr11.nnic"; exon_number "13"; exon_id "ENSMUSE00001495333.1";
chr11	IsoQuant	exon	23234242	23234380	.	+	.	gene_id "ENSMUSG00000020290.16"; transcript_id "transcript1792.chr11.nnic"; exon_number "14"; exon_id "ENSMUSE00001495316.1";
chr11	IsoQuant	exon	23234548	23234729	.	+	.	gene_id "ENSMUSG00000020290.16"; transcript_id "transcript1792.chr11.nnic"; exon_number "15"; exon_id "ENSMUSE00001495312.1";
chr11	IsoQuant	exon	23234812	23234968	.	+	.	gene_id "ENSMUSG00000020290.16"; transcript_id "transcript1792.chr11.nnic"; exon_number "16"; exon_id "ENSMUSE00001495324.1";
chr11	IsoQuant	exon	23235056	23235219	.	+	.	gene_id "ENSMUSG00000020290.16"; transcript_id "transcript1792.chr11.nnic"; exon_number "17"; exon_id "ENSMUSE00001495327.1";
chr11	IsoQuant	exon	23235801	23235935	.	+	.	gene_id "ENSMUSG00000020290.16"; transcript_id "transcript1792.chr11.nnic"; exon_number "18"; exon_id "ENSMUSE00001495321.1";
chr11	IsoQuant	exon	23236745	23236928	.	+	.	gene_id "ENSMUSG00000020290.16"; transcript_id "transcript1792.chr11.nnic"; exon_number "19"; exon_id "ENSMUSE00001495317.1";
chr11	IsoQuant	exon	23237345	23237451	.	+	.	gene_id "ENSMUSG00000020290.16"; transcript_id "transcript1792.chr11.nnic"; exon_number "20"; exon_id "ENSMUSE00001495314.1";
chr11	IsoQuant	exon	23239758	23239952	.	+	.	gene_id "ENSMUSG00000020290.16"; transcript_id "transcript1792.chr11.nnic"; exon_number "21"; exon_id "ENSMUSE00001495329.1";
chr11	IsoQuant	exon	23241463	23241631	.	+	.	gene_id "ENSMUSG00000020290.16"; transcript_id "transcript1792.chr11.nnic"; exon_number "22"; exon_id "ENSMUSE00001495313.1";
chr11	IsoQuant	exon	23243772	23243906	.	+	.	gene_id "ENSMUSG00000020290.16"; transcript_id "transcript1792.chr11.nnic"; exon_number "23"; exon_id "ENSMUSE00001495326.1";
chr11	IsoQuant	exon	23243989	23244148	.	+	.	gene_id "ENSMUSG00000020290.16"; transcript_id "transcript1792.chr11.nnic"; exon_number "24"; exon_id "ENSMUSE00001495315.1";
chr11	IsoQuant	exon	23244596	23244692	.	+	.	gene_id "ENSMUSG00000020290.16"; transcript_id "transcript1792.chr11.nnic"; exon_number "25"; exon_id "ENSMUSE00001495325.1";
chr11	IsoQuant	exon	23245961	23247013	.	+	.	gene_id "ENSMUSG00000020290.16"; transcript_id "transcript1792.chr11.nnic"; exon_number "26"; exon_id "909";
chr11	IsoQuant	gene	23221172	23225159	.	+	.	gene_id "novel_gene_chr11_1827"; transcripts "1";
chr11	IsoQuant	transcript	23221172	23225159	.	+	.	gene_id "novel_gene_chr11_1827"; transcript_id "transcript1826.chr11.nnic"; exons "1";
chr11	IsoQuant	exon	23221172	23225159	.	+	.	gene_id "novel_gene_chr11_1827"; transcript_id "transcript1826.chr11.nnic"; exon_number "1"; exon_id "910";
chr11	IsoQuant	gene	23225550	23226478	.	-	.	gene_id "novel_gene_chr11_1831"; transcripts "1";
chr11	IsoQuant	transcript	23225550	23226478	.	-	.	gene_id "novel_gene_chr11_1831"; transcript_id "transcript1830.chr11.nnic"; exons "1";
chr11	IsoQuant	exon	23225550	23226478	.	-	.	gene_id "novel_gene_chr11_1831"; transcript_id "transcript1830.chr11.nnic"; exon_number "1"; exon_id "911";
chr11	IsoQuant	gene	23231765	23235656	.	+	.	gene_id "novel_gene_chr11_1829"; transcripts "1";
chr11	IsoQuant	transcript	23231765	23235656	.	+	.	gene_id "novel_gene_chr11_1829"; transcript_id "transcript1828.chr11.nnic"; exons "1";
chr11	IsoQuant	exon	23231765	23235656	.	+	.	gene_id "novel_gene_chr11_1829"; transcript_id "transcript1828.chr11.nnic"; exon_number "1"; exon_id "912";
chr11	HAVANA	gene	23256430	23440560	.	+	.	gene_id "ENSMUSG00000056342.17"; transcripts "4"; gene_type "protein_coding"; gene_name "Usp34"; mgi_id "MGI:109473"; havana_gene "OTTMUSG00000005281.1";
chr11	IsoQuant	transcript	23256598	23404796	.	+	.	gene_id "ENSMUSG00000056342.17"; transcript_id "transcript1834.chr11.nnic"; exons "61";
chr11	IsoQuant	exon	23256598	23257016	.	+	.	gene_id "ENSMUSG00000056342.17"; transcript_id "transcript1834.chr11.nnic"; exon_number "1"; exon_id "913";
chr11	IsoQuant	exon	23270661	23270748	.	+	.	gene_id "ENSMUSG00000056342.17"; transcript_id "transcript1834.chr11.nnic"; exon_number "2"; exon_id "ENSMUSE00000744063.2";
chr11	IsoQuant	exon	23283439	23283859	.	+	.	gene_id "ENSMUSG00000056342.17"; transcript_id "transcript1834.chr11.nnic"; exon_number "3"; exon_id "ENSMUSE00000813589.2";
chr11	IsoQuant	exon	23293320	23293370	.	+	.	gene_id "ENSMUSG00000056342.17"; transcript_id "transcript1834.chr11.nnic"; exon_number "4"; exon_id "ENSMUSE00000593653.2";
chr11	IsoQuant	exon	23293511	23293660	.	+	.	gene_id "ENSMUSG00000056342.17"; transcript_id "transcript1834.chr11.nnic"; exon_number "5"; exon_id "ENSMUSE00000593652.2";
chr11	IsoQuant	exon	23295150	23295217	.	+	.	gene_id "ENSMUSG00000056342.17"; transcript_id "transcript1834.chr11.nnic"; exon_number "6"; exon_id "ENSMUSE00000593651.2";
chr11	IsoQuant	exon	23299151	23299343	.	+	.	gene_id "ENSMUSG00000056342.17"; transcript_id "transcript1834.chr11.nnic"; exon_number "7"; exon_id "ENSMUSE00000593650.2";
chr11	IsoQuant	exon	23301592	23301653	.	+	.	gene_id "ENSMUSG00000056342.17"; transcript_id "transcript1834.chr11.nnic"; exon_number "8"; exon_id "ENSMUSE00000593649.2";
chr11	IsoQuant	exon	23304845	23304926	.	+	.	gene_id "ENSMUSG00000056342.17"; transcript_id "transcript1834.chr11.nnic"; exon_number "9"; exon_id "ENSMUSE00000593648.2";
chr11	IsoQuant	exon	23305006	23305098	.	+	.	gene_id "ENSMUSG00000056342.17"; transcript_id "transcript1834.chr11.nnic"; exon_number "10"; exon_id "ENSMUSE00000593647.2";
chr11	IsoQuant	exon	23311279	23311404	.	+	.	gene_id "ENSMUSG00000056342.17"; transcript_id "transcript1834.chr11.nnic"; exon_number "11"; exon_id "ENSMUSE00000593646.2";
chr11	IsoQuant	exon	23311587	23311716	.	+	.	gene_id "ENSMUSG00000056342.17"; transcript_id "transcript1834.chr11.nnic"; exon_number "12"; exon_id "ENSMUSE00000593645.2";
chr11	IsoQuant	exon	23313058	23313188	.	+	.	gene_id "ENSMUSG00000056342.17"; transcript_id "transcript1834.chr11.nnic"; exon_number "13"; exon_id "ENSMUSE00000655162.2";
chr11	IsoQuant	exon	23313791	23314512	.	+	.	gene_id "ENSMUSG00000056342.17"; transcript_id "transcript1834.chr11.nnic"; exon_number "14"; exon_id "ENSMUSE00000778824.2";
chr11	IsoQuant	exon	23317339	23317553	.	+	.	gene_id "ENSMUSG00000056342.17"; transcript_id "transcript1834.chr11.nnic"; exon_number "15"; exon_id "ENSMUSE00000593642.2";
chr11	IsoQuant	exon	23320239	23320354	.	+	.	gene_id "ENSMUSG00000056342.17"; transcript_id "transcript1834.chr11.nnic"; exon_number "16"; exon_id "ENSMUSE00000593641.2";
chr11	IsoQuant	exon	23320444	23320571	.	+	.	gene_id "ENSMUSG00000056342.17"; transcript_id "transcript1834.chr11.nnic"; exon_number "17"; exon_id "ENSMUSE00000593640.2";
chr11	IsoQuant	exon	23323321	23323410	.	+	.	gene_id "ENSMUSG00000056342.17"; transcript_id "transcript1834.chr11.nnic"; exon_number "18"; exon_id "ENSMUSE00000593639.2";
chr11	IsoQuant	exon	23325001	23325096	.	+	.	gene_id "ENSMUSG00000056342.17"; transcript_id "transcript1834.chr11.nnic"; exon_number "19"; exon_id "ENSMUSE00000593638.2";
chr11	IsoQuant	exon	23327555	23327637	.	+	.	gene_id "ENSMUSG00000056342.17"; transcript_id "transcript1834.chr11.nnic"; exon_number "20"; exon_id "ENSMUSE00000593637.2";
chr11	IsoQuant	exon	23331225	23331379	.	+	.	gene_id "ENSMUSG00000056342.17"; transcript_id "transcript1834.chr11.nnic"; exon_number "21"; exon_id "ENSMUSE00000593636.2";
chr11	IsoQuant	exon	23332554	23332667	.	+	.	gene_id "ENSMUSG00000056342.17"; transcript_id "transcript1834.chr11.nnic"; exon_number "22"; exon_id "ENSMUSE00000593635.2";
chr11	IsoQuant	exon	23334401	23334500	.	+	.	gene_id "ENSMUSG00000056342.17"; transcript_id "transcript1834.chr11.nnic"; exon_number "23"; exon_id "ENSMUSE00000593634.2";
chr11	IsoQuant	exon	23335013	23335172	.	+	.	gene_id "ENSMUSG00000056342.17"; transcript_id "transcript1834.chr11.nnic"; exon_number "24"; exon_id "ENSMUSE00000593633.2";
chr11	IsoQuant	exon	23338434	23338560	.	+	.	gene_id "ENSMUSG00000056342.17"; transcript_id "transcript1834.chr11.nnic"; exon_number "25"; exon_id "ENSMUSE00000593632.2";
chr11	IsoQuant	exon	23338664	23338811	.	+	.	gene_id "ENSMUSG00000056342.17"; transcript_id "transcript1834.chr11.nnic"; exon_number "26"; exon_id "ENSMUSE00000593631.2";
chr11	IsoQuant	exon	23342842	23342942	.	+	.	gene_id "ENSMUSG00000056342.17"; transcript_id "transcript1834.chr11.nnic"; exon_number "27"; exon_id "ENSMUSE00000593630.2";
chr11	IsoQuant	exon	23343752	23343961	.	+	.	gene_id "ENSMUSG00000056342.17"; transcript_id "transcript1834.chr11.nnic"; exon_number "28"; exon_id "ENSMUSE00000593629.2";
chr11	IsoQuant	exon	23351453	23351578	.	+	.	gene_id "ENSMUSG00000056342.17"; transcript_id "transcript1834.chr11.nnic"; exon_number "29"; exon_id "ENSMUSE00000593628.2";
chr11	IsoQuant	exon	23353560	23353682	.	+	.	gene_id "ENSMUSG00000056342.17"; transcript_id "transcript1834.chr11.nnic"; exon_number "30"; exon_id "ENSMUSE00000593627.2";
chr11	IsoQuant	exon	23353812	23353895	.	+	.	gene_id "ENSMUSG00000056342.17"; transcript_id "transcript1834.chr11.nnic"; exon_number "31"; exon_id "ENSMUSE00000593626.2";
chr11	IsoQuant	exon	23355867	23355953	.	+	.	gene_id "ENSMUSG00000056342.17"; transcript_id "transcript1834.chr11.nnic"; exon_number "32"; exon_id "ENSMUSE00000593625.2";
chr11	IsoQuant	exon	23362215	23362415	.	+	.	gene_id "ENSMUSG00000056342.17"; transcript_id "transcript1834.chr11.nnic"; exon_number "33"; exon_id "ENSMUSE00000593624.2";
chr11	IsoQuant	exon	23364736	23364818	.	+	.	gene_id "ENSMUSG00000056342.17"; transcript_id "transcript1834.chr11.nnic"; exon_number "34"; exon_id "ENSMUSE00000593623.2";
chr11	IsoQuant	exon	23367463	23367503	.	+	.	gene_id "ENSMUSG00000056342.17"; transcript_id "transcript1834.chr11.nnic"; exon_number "35"; exon_id "ENSMUSE00000593622.2";
chr11	IsoQuant	exon	23367649	23367773	.	+	.	gene_id "ENSMUSG00000056342.17"; transcript_id "transcript1834.chr11.nnic"; exon_number "36"; exon_id "ENSMUSE00001218464.2";
chr11	IsoQuant	exon	23368979	23369131	.	+	.	gene_id "ENSMUSG00000056342.17"; transcript_id "transcript1834.chr11.nnic"; exon_number "37"; exon_id "ENSMUSE00000593620.2";
chr11	IsoQuant	exon	23370040	23370144	.	+	.	gene_id "ENSMUSG00000056342.17"; transcript_id "transcript1834.chr11.nnic"; exon_number "38"; exon_id "ENSMUSE00000593619.2";
chr11	IsoQuant	exon	23371098	23371153	.	+	.	gene_id "ENSMUSG00000056342.17"; transcript_id "transcript1834.chr11.nnic"; exon_number "39"; exon_id "ENSMUSE00000593618.2";
chr11	IsoQuant	exon	23371246	23371366	.	+	.	gene_id "ENSMUSG00000056342.17"; transcript_id "transcript1834.chr11.nnic"; exon_number "40"; exon_id "ENSMUSE00000593617.2";
chr11	IsoQuant	exon	23376062	23376245	.	+	.	gene_id "ENSMUSG00000056342.17"; transcript_id "transcript1834.chr11.nnic"; exon_number "41"; exon_id "ENSMUSE00000593616.2";
chr11	IsoQuant	exon	23376635	23376795	.	+	.	gene_id "ENSMUSG00000056342.17"; transcript_id "transcript1834.chr11.nnic"; exon_number "42"; exon_id "ENSMUSE00000593615.2";
chr11	IsoQuant	exon	23379300	23379365	.	+	.	gene_id "ENSMUSG00000056342.17"; transcript_id "transcript1834.chr11.nnic"; exon_number "43"; exon_id "ENSMUSE00000593614.2";
chr11	IsoQuant	exon	23382246	23382392	.	+	.	gene_id "ENSMUSG00000056342.17"; transcript_id "transcript1834.chr11.nnic"; exon_number "44"; exon_id "ENSMUSE00000593613.2";
chr11	IsoQuant	exon	23382478	23382534	.	+	.	gene_id "ENSMUSG00000056342.17"; transcript_id "transcript1834.chr11.nnic"; exon_number "45"; exon_id "ENSMUSE00000593612.2";
chr11	IsoQuant	exon	23382619	23382696	.	+	.	gene_id "ENSMUSG00000056342.17"; transcript_id "transcript1834.chr11.nnic"; exon_number "46"; exon_id "ENSMUSE00000593611.2";
chr11	IsoQuant	exon	23383180	23383274	.	+	.	gene_id "ENSMUSG00000056342.17"; transcript_id "transcript1834.chr11.nnic"; exon_number "47"; exon_id "ENSMUSE00000593610.2";
chr11	IsoQuant	exon	23385907	23386079	.	+	.	gene_id "ENSMUSG00000056342.17"; transcript_id "transcript1834.chr11.nnic"; exon_number "48"; exon_id "ENSMUSE00000593609.2";
chr11	IsoQuant	exon	23388867	23389020	.	+	.	gene_id "ENSMUSG00000056342.17"; transcript_id "transcript1834.chr11.nnic"; exon_number "49"; exon_id "ENSMUSE00000593608.2";
chr11	IsoQuant	exon	23391100	23391178	.	+	.	gene_id "ENSMUSG00000056342.17"; transcript_id "transcript1834.chr11.nnic"; exon_number "50"; exon_id "ENSMUSE00000593607.2";
chr11	IsoQuant	exon	23394147	23394200	.	+	.	gene_id "ENSMUSG00000056342.17"; transcript_id "transcript1834.chr11.nnic"; exon_number "51"; exon_id "ENSMUSE00000593606.2";
chr11	IsoQuant	exon	23394306	23394401	.	+	.	gene_id "ENSMUSG00000056342.17"; transcript_id "transcript1834.chr11.nnic"; exon_number "52"; exon_id "ENSMUSE00000593605.2";
chr11	IsoQuant	exon	23396432	23396496	.	+	.	gene_id "ENSMUSG00000056342.17"; transcript_id "transcript1834.chr11.nnic"; exon_number "53"; exon_id "ENSMUSE00000580812.2";
chr11	IsoQuant	exon	23396579	23396654	.	+	.	gene_id "ENSMUSG00000056342.17"; transcript_id "transcript1834.chr11.nnic"; exon_number "54"; exon_id "ENSMUSE00000580811.2";
chr11	IsoQuant	exon	23396744	23396791	.	+	.	gene_id "ENSMUSG00000056342.17"; transcript_id "transcript1834.chr11.nnic"; exon_number "55"; exon_id "ENSMUSE00000487473.3";
chr11	IsoQuant	exon	23396918	23396983	.	+	.	gene_id "ENSMUSG00000056342.17"; transcript_id "transcript1834.chr11.nnic"; exon_number "56"; exon_id "ENSMUSE00000479116.2";
chr11	IsoQuant	exon	23399213	23399293	.	+	.	gene_id "ENSMUSG00000056342.17"; transcript_id "transcript1834.chr11.nnic"; exon_number "57"; exon_id "ENSMUSE00000477952.2";
chr11	IsoQuant	exon	23401996	23402081	.	+	.	gene_id "ENSMUSG00000056342.17"; transcript_id "transcript1834.chr11.nnic"; exon_number "58"; exon_id "ENSMUSE00000477074.2";
chr11	IsoQuant	exon	23402519	23402687	.	+	.	gene_id "ENSMUSG00000056342.17"; transcript_id "transcript1834.chr11.nnic"; exon_number "59"; exon_id "ENSMUSE00000271358.4";
chr11	IsoQuant	exon	23402791	23402865	.	+	.	gene_id "ENSMUSG00000056342.17"; transcript_id "transcript1834.chr11.nnic"; exon_number "60"; exon_id "ENSMUSE00000271353.3";
chr11	IsoQuant	exon	23404525	23404796	.	+	.	gene_id "ENSMUSG00000056342.17"; transcript_id "transcript1834.chr11.nnic"; exon_number "61"; exon_id "914";
chr11	IsoQuant	transcript	23256430	23314036	.	+	.	gene_id "ENSMUSG00000056342.17"; transcript_id "transcript1839.chr11.nic"; exons "15";
chr11	IsoQuant	exon	23256430	23257016	.	+	.	gene_id "ENSMUSG00000056342.17"; transcript_id "transcript1839.chr11.nic"; exon_number "1"; exon_id "915";
chr11	IsoQuant	exon	23270661	23270748	.	+	.	gene_id "ENSMUSG00000056342.17"; transcript_id "transcript1839.chr11.nic"; exon_number "2"; exon_id "ENSMUSE00000744063.2";
chr11	IsoQuant	exon	23283439	23283859	.	+	.	gene_id "ENSMUSG00000056342.17"; transcript_id "transcript1839.chr11.nic"; exon_number "3"; exon_id "ENSMUSE00000813589.2";
chr11	IsoQuant	exon	23293320	23293370	.	+	.	gene_id "ENSMUSG00000056342.17"; transcript_id "transcript1839.chr11.nic"; exon_number "4"; exon_id "ENSMUSE00000593653.2";
chr11	IsoQuant	exon	23293511	23293660	.	+	.	gene_id "ENSMUSG00000056342.17"; transcript_id "transcript1839.chr11.nic"; exon_number "5"; exon_id "ENSMUSE00000593652.2";
chr11	IsoQuant	exon	23295150	23295217	.	+	.	gene_id "ENSMUSG00000056342.17"; transcript_id "transcript1839.chr11.nic"; exon_number "6"; exon_id "ENSMUSE00000593651.2";
chr11	IsoQuant	exon	23299151	23299343	.	+	.	gene_id "ENSMUSG00000056342.17"; transcript_id "transcript1839.chr11.nic"; exon_number "7"; exon_id "ENSMUSE00000593650.2";
chr11	IsoQuant	exon	23301592	23301653	.	+	.	gene_id "ENSMUSG00000056342.17"; transcript_id "transcript1839.chr11.nic"; exon_number "8"; exon_id "ENSMUSE00000593649.2";
chr11	IsoQuant	exon	23304845	23304926	.	+	.	gene_id "ENSMUSG00000056342.17"; transcript_id "transcript1839.chr11.nic"; exon_number "9"; exon_id "ENSMUSE00000593648.2";
chr11	IsoQuant	exon	23305006	23305098	.	+	.	gene_id "ENSMUSG00000056342.17"; transcript_id "transcript1839.chr11.nic"; exon_number "10"; exon_id "ENSMUSE00000593647.2";
chr11	IsoQuant	exon	23311279	23311404	.	+	.	gene_id "ENSMUSG00000056342.17"; transcript_id "transcript1839.chr11.nic"; exon_number "11"; exon_id "ENSMUSE00000593646.2";
chr11	IsoQuant	exon	23311587	23311716	.	+	.	gene_id "ENSMUSG00000056342.17"; transcript_id "transcript1839.chr11.nic"; exon_number "12"; exon_id "ENSMUSE00000593645.2";
chr11	IsoQuant	exon	23312577	23312612	.	+	.	gene_id "ENSMUSG00000056342.17"; transcript_id "transcript1839.chr11.nic"; exon_number "13"; exon_id "ENSMUSE00000593644.2";
chr11	IsoQuant	exon	23313058	23313188	.	+	.	gene_id "ENSMUSG00000056342.17"; transcript_id "transcript1839.chr11.nic"; exon_number "14"; exon_id "ENSMUSE00000655162.2";
chr11	IsoQuant	exon	23313791	23314036	.	+	.	gene_id "ENSMUSG00000056342.17"; transcript_id "transcript1839.chr11.nic"; exon_number "15"; exon_id "916";
chr11	IsoQuant	transcript	23256469	23284922	.	+	.	gene_id "ENSMUSG00000056342.17"; transcript_id "transcript1898.chr11.nic"; exons "3";
chr11	IsoQuant	exon	23256469	23257016	.	+	.	gene_id "ENSMUSG00000056342.17"; transcript_id "transcript1898.chr11.nic"; exon_number "1"; exon_id "917";
chr11	IsoQuant	exon	23270661	23270748	.	+	.	gene_id "ENSMUSG00000056342.17"; transcript_id "transcript1898.chr11.nic"; exon_number "2"; exon_id "ENSMUSE00000744063.2";
chr11	IsoQuant	exon	23283439	23284922	.	+	.	gene_id "ENSMUSG00000056342.17"; transcript_id "transcript1898.chr11.nic"; exon_number "3"; exon_id "918";
chr11	IsoQuant	transcript	23256567	23272644	.	+	.	gene_id "ENSMUSG00000056342.17"; transcript_id "transcript1899.chr11.nic"; exons "2";
chr11	IsoQuant	exon	23256567	23257016	.	+	.	gene_id "ENSMUSG00000056342.17"; transcript_id "transcript1899.chr11.nic"; exon_number "1"; exon_id "919";
chr11	IsoQuant	exon	23270661	23272644	.	+	.	gene_id "ENSMUSG00000056342.17"; transcript_id "transcript1899.chr11.nic"; exon_number "2"; exon_id "920";
chr11	IsoQuant	gene	23288648	23293012	.	+	.	gene_id "novel_gene_chr11_1902"; transcripts "1";
chr11	IsoQuant	transcript	23288648	23293012	.	+	.	gene_id "novel_gene_chr11_1902"; transcript_id "transcript1901.chr11.nnic"; exons "1";
chr11	IsoQuant	exon	23288648	23293012	.	+	.	gene_id "novel_gene_chr11_1902"; transcript_id "transcript1901.chr11.nnic"; exon_number "1"; exon_id "921";
chr11	IsoQuant	gene	23296707	23299004	.	-	.	gene_id "novel_gene_chr11_1910"; transcripts "1";
chr11	IsoQuant	transcript	23296707	23299004	.	-	.	gene_id "novel_gene_chr11_1910"; transcript_id "transcript1909.chr11.nnic"; exons "1";
chr11	IsoQuant	exon	23296707	23299004	.	-	.	gene_id "novel_gene_chr11_1910"; transcript_id "transcript1909.chr11.nnic"; exon_number "1"; exon_id "922";
chr11	IsoQuant	gene	23299853	23303202	.	+	.	gene_id "novel_gene_chr11_1904"; transcripts "1";
chr11	IsoQuant	transcript	23299853	23303202	.	+	.	gene_id "novel_gene_chr11_1904"; transcript_id "transcript1903.chr11.nnic"; exons "1";
chr11	IsoQuant	exon	23299853	23303202	.	+	.	gene_id "novel_gene_chr11_1904"; transcript_id "transcript1903.chr11.nnic"; exon_number "1"; exon_id "923";
chr11	IsoQuant	gene	23364388	23366421	.	-	.	gene_id "novel_gene_chr11_1908"; transcripts "1";
chr11	IsoQuant	transcript	23364388	23366421	.	-	.	gene_id "novel_gene_chr11_1908"; transcript_id "transcript1907.chr11.nnic"; exons "1";
chr11	IsoQuant	exon	23364388	23366421	.	-	.	gene_id "novel_gene_chr11_1908"; transcript_id "transcript1907.chr11.nnic"; exon_number "1"; exon_id "924";
chr11	IsoQuant	gene	23373846	23375340	.	-	.	gene_id "novel_gene_chr11_1912"; transcripts "1";
chr11	IsoQuant	transcript	23373846	23375340	.	-	.	gene_id "novel_gene_chr11_1912"; transcript_id "transcript1911.chr11.nnic"; exons "1";
chr11	IsoQuant	exon	23373846	23375340	.	-	.	gene_id "novel_gene_chr11_1912"; transcript_id "transcript1911.chr11.nnic"; exon_number "1"; exon_id "925";
chr11	IsoQuant	gene	23418883	23419810	.	+	.	gene_id "novel_gene_chr11_1906"; transcripts "1";
chr11	IsoQuant	transcript	23418883	23419810	.	+	.	gene_id "novel_gene_chr11_1906"; transcript_id "transcript1905.chr11.nnic"; exons "1";
chr11	IsoQuant	exon	23418883	23419810	.	+	.	gene_id "novel_gene_chr11_1906"; transcript_id "transcript1905.chr11.nnic"; exon_number "1"; exon_id "926";
chr11	HAVANA	gene	23437882	23448030	.	-	.	gene_id "ENSMUSG00000020288.14"; transcripts "1"; gene_type "protein_coding"; gene_name "Ahsa2"; mgi_id "MGI:1916133"; tag "ncRNA_host"; havana_gene "OTTMUSG00000005278.1";
chr11	HAVANA	transcript	23438547	23448030	.	-	.	gene_id "ENSMUSG00000020288.14"; transcript_id "ENSMUST00000020529.13"; exons "9"; gene_type "protein_coding"; gene_name "Ahsa2"; transcript_type "protein_coding"; transcript_name "Ahsa2-201"; protein_id "ENSMUSP00000020529.7"; transcript_support_level "1"; mgi_id "MGI:1916133"; tag "basic"; ccdsid "CCDS24476.1"; havana_gene "OTTMUSG00000005278.1"; havana_transcript "OTTMUST00000011767.1";
chr11	HAVANA	UTR	23447855	23448030	.	-	.	gene_id "ENSMUSG00000020288.14"; transcript_id "ENSMUST00000020529.13"; exon_number "1"; exon_id "927";
chr11	HAVANA	start_codon	23447852	23447854	.	-	.	gene_id "ENSMUSG00000020288.14"; transcript_id "ENSMUST00000020529.13"; exon_number "2"; exon_id "928";
chr11	HAVANA	exon	23447775	23448030	.	-	.	gene_id "ENSMUSG00000020288.14"; transcript_id "ENSMUST00000020529.13"; exon_number "3"; exon_id "ENSMUSE00000725448.2"; gene_type "protein_coding"; gene_name "Ahsa2"; transcript_type "protein_coding"; transcript_name "Ahsa2-201"; protein_id "ENSMUSP00000020529.7"; transcript_support_level "1"; mgi_id "MGI:1916133"; tag "basic"; ccdsid "CCDS24476.1"; havana_gene "OTTMUSG00000005278.1"; havana_transcript "OTTMUST00000011767.1";
chr11	HAVANA	CDS	23447775	23447854	.	-	.	gene_id "ENSMUSG00000020288.14"; transcript_id "ENSMUST00000020529.13"; exon_number "4"; exon_id "929";
chr11	HAVANA	exon	23446691	23446881	.	-	.	gene_id "ENSMUSG00000020288.14"; transcript_id "ENSMUST00000020529.13"; exon_number "5"; exon_id "ENSMUSE00000271129.3"; gene_type "protein_coding"; gene_name "Ahsa2"; transcript_type "protein_coding"; transcript_name "Ahsa2-201"; protein_id "ENSMUSP00000020529.7"; transcript_support_level "1"; mgi_id "MGI:1916133"; tag "basic"; ccdsid "CCDS24476.1"; havana_gene "OTTMUSG00000005278.1"; havana_transcript "OTTMUST00000011767.1";
chr11	HAVANA	CDS	23446691	23446881	.	-	.	gene_id "ENSMUSG00000020288.14"; transcript_id "ENSMUST00000020529.13"; exon_number "6"; exon_id "ENSMUSE00000271129.3"; gene_type "protein_coding"; gene_name "Ahsa2"; transcript_type "protein_coding"; transcript_name "Ahsa2-201"; protein_id "ENSMUSP00000020529.7"; transcript_support_level "1"; mgi_id "MGI:1916133"; tag "basic"; ccdsid "CCDS24476.1"; havana_gene "OTTMUSG00000005278.1"; havana_transcript "OTTMUST00000011767.1";
chr11	HAVANA	exon	23444979	23445064	.	-	.	gene_id "ENSMUSG00000020288.14"; transcript_id "ENSMUST00000020529.13"; exon_number "7"; exon_id "ENSMUSE00000271121.2"; gene_type "protein_coding"; gene_name "Ahsa2"; transcript_type "protein_coding"; transcript_name "Ahsa2-201"; protein_id "ENSMUSP00000020529.7"; transcript_support_level "1"; mgi_id "MGI:1916133"; tag "basic"; ccdsid "CCDS24476.1"; havana_gene "OTTMUSG00000005278.1"; havana_transcript "OTTMUST00000011767.1";
chr11	HAVANA	CDS	23444979	23445064	.	-	.	gene_id "ENSMUSG00000020288.14"; transcript_id "ENSMUST00000020529.13"; exon_number "8"; exon_id "ENSMUSE00000271121.2"; gene_type "protein_coding"; gene_name "Ahsa2"; transcript_type "protein_coding"; transcript_name "Ahsa2-201"; protein_id "ENSMUSP00000020529.7"; transcript_support_level "1"; mgi_id "MGI:1916133"; tag "basic"; ccdsid "CCDS24476.1"; havana_gene "OTTMUSG00000005278.1"; havana_transcript "OTTMUST00000011767.1";
chr11	HAVANA	exon	23443279	23443393	.	-	.	gene_id "ENSMUSG00000020288.14"; transcript_id "ENSMUST00000020529.13"; exon_number "9"; exon_id "ENSMUSE00000103099.2"; gene_type "protein_coding"; gene_name "Ahsa2"; transcript_type "protein_coding"; transcript_name "Ahsa2-201"; protein_id "ENSMUSP00000020529.7"; transcript_support_level "1"; mgi_id "MGI:1916133"; tag "basic"; ccdsid "CCDS24476.1"; havana_gene "OTTMUSG00000005278.1"; havana_transcript "OTTMUST00000011767.1";
chr11	HAVANA	CDS	23443279	23443393	.	-	.	gene_id "ENSMUSG00000020288.14"; transcript_id "ENSMUST00000020529.13"; exon_number "10"; exon_id "ENSMUSE00000103099.2"; gene_type "protein_coding"; gene_name "Ahsa2"; transcript_type "protein_coding"; transcript_name "Ahsa2-201"; protein_id "ENSMUSP00000020529.7"; transcript_support_level "1"; mgi_id "MGI:1916133"; tag "basic"; ccdsid "CCDS24476.1"; havana_gene "OTTMUSG00000005278.1"; havana_transcript "OTTMUST00000011767.1";
chr11	HAVANA	exon	23442218	23442306	.	-	.	gene_id "ENSMUSG00000020288.14"; transcript_id "ENSMUST00000020529.13"; exon_number "11"; exon_id "ENSMUSE00000103108.2"; gene_type "protein_coding"; gene_name "Ahsa2"; transcript_type "protein_coding"; transcript_name "Ahsa2-201"; protein_id "ENSMUSP00000020529.7"; transcript_support_level "1"; mgi_id "MGI:1916133"; tag "basic"; ccdsid "CCDS24476.1"; havana_gene "OTTMUSG00000005278.1"; havana_transcript "OTTMUST00000011767.1";
chr11	HAVANA	CDS	23442218	23442306	.	-	.	gene_id "ENSMUSG00000020288.14"; transcript_id "ENSMUST00000020529.13"; exon_number "12"; exon_id "ENSMUSE00000103108.2"; gene_type "protein_coding"; gene_name "Ahsa2"; transcript_type "protein_coding"; transcript_name "Ahsa2-201"; protein_id "ENSMUSP00000020529.7"; transcript_support_level "1"; mgi_id "MGI:1916133"; tag "basic"; ccdsid "CCDS24476.1"; havana_gene "OTTMUSG00000005278.1"; havana_transcript "OTTMUST00000011767.1";
chr11	HAVANA	exon	23441475	23441582	.	-	.	gene_id "ENSMUSG00000020288.14"; transcript_id "ENSMUST00000020529.13"; exon_number "13"; exon_id "ENSMUSE00001219781.2"; gene_type "protein_coding"; gene_name "Ahsa2"; transcript_type "protein_coding"; transcript_name "Ahsa2-201"; protein_id "ENSMUSP00000020529.7"; transcript_support_level "1"; mgi_id "MGI:1916133"; tag "basic"; ccdsid "CCDS24476.1"; havana_gene "OTTMUSG00000005278.1"; havana_transcript "OTTMUST00000011767.1";
chr11	HAVANA	CDS	23441475	23441582	.	-	.	gene_id "ENSMUSG00000020288.14"; transcript_id "ENSMUST00000020529.13"; exon_number "14"; exon_id "ENSMUSE00001219781.2"; gene_type "protein_coding"; gene_name "Ahsa2"; transcript_type "protein_coding"; transcript_name "Ahsa2-201"; protein_id "ENSMUSP00000020529.7"; transcript_support_level "1"; mgi_id "MGI:1916133"; tag "basic"; ccdsid "CCDS24476.1"; havana_gene "OTTMUSG00000005278.1"; havana_transcript "OTTMUST00000011767.1";
chr11	HAVANA	exon	23441013	23441114	.	-	.	gene_id "ENSMUSG00000020288.14"; transcript_id "ENSMUST00000020529.13"; exon_number "15"; exon_id "ENSMUSE00001254321.2"; gene_type "protein_coding"; gene_name "Ahsa2"; transcript_type "protein_coding"; transcript_name "Ahsa2-201"; protein_id "ENSMUSP00000020529.7"; transcript_support_level "1"; mgi_id "MGI:1916133"; tag "basic"; ccdsid "CCDS24476.1"; havana_gene "OTTMUSG00000005278.1"; havana_transcript "OTTMUST00000011767.1";
chr11	HAVANA	CDS	23441013	23441114	.	-	.	gene_id "ENSMUSG00000020288.14"; transcript_id "ENSMUST00000020529.13"; exon_number "16"; exon_id "ENSMUSE00001254321.2"; gene_type "protein_coding"; gene_name "Ahsa2"; transcript_type "protein_coding"; transcript_name "Ahsa2-201"; protein_id "ENSMUSP00000020529.7"; transcript_support_level "1"; mgi_id "MGI:1916133"; tag "basic"; ccdsid "CCDS24476.1"; havana_gene "OTTMUSG00000005278.1"; havana_transcript "OTTMUST00000011767.1";
chr11	HAVANA	exon	23440669	23440720	.	-	.	gene_id "ENSMUSG00000020288.14"; transcript_id "ENSMUST00000020529.13"; exon_number "17"; exon_id "ENSMUSE00001240198.2"; gene_type "protein_coding"; gene_name "Ahsa2"; transcript_type "protein_coding"; transcript_name "Ahsa2-201"; protein_id "ENSMUSP00000020529.7"; transcript_support_level "1"; mgi_id "MGI:1916133"; tag "basic"; ccdsid "CCDS24476.1"; havana_gene "OTTMUSG00000005278.1"; havana_transcript "OTTMUST00000011767.1";
chr11	HAVANA	CDS	23440669	23440720	.	-	.	gene_id "ENSMUSG00000020288.14"; transcript_id "ENSMUST00000020529.13"; exon_number "18"; exon_id "ENSMUSE00001240198.2"; gene_type "protein_coding"; gene_name "Ahsa2"; transcript_type "protein_coding"; transcript_name "Ahsa2-201"; protein_id "ENSMUSP00000020529.7"; transcript_support_level "1"; mgi_id "MGI:1916133"; tag "basic"; ccdsid "CCDS24476.1"; havana_gene "OTTMUSG00000005278.1"; havana_transcript "OTTMUST00000011767.1";
chr11	HAVANA	CDS	23440401	23440570	.	-	.	gene_id "ENSMUSG00000020288.14"; transcript_id "ENSMUST00000020529.13"; exon_number "19"; exon_id "930";
chr11	HAVANA	stop_codon	23440398	23440400	.	-	.	gene_id "ENSMUSG00000020288.14"; transcript_id "ENSMUST00000020529.13"; exon_number "20"; exon_id "931";
chr11	HAVANA	exon	23438547	23440570	.	-	.	gene_id "ENSMUSG00000020288.14"; transcript_id "ENSMUST00000020529.13"; exon_number "21"; exon_id "ENSMUSE00000773981.2"; gene_type "protein_coding"; gene_name "Ahsa2"; transcript_type "protein_coding"; transcript_name "Ahsa2-201"; protein_id "ENSMUSP00000020529.7"; transcript_support_level "1"; mgi_id "MGI:1916133"; tag "basic"; ccdsid "CCDS24476.1"; havana_gene "OTTMUSG00000005278.1"; havana_transcript "OTTMUST00000011767.1";
chr11	HAVANA	UTR	23438547	23440400	.	-	.	gene_id "ENSMUSG00000020288.14"; transcript_id "ENSMUST00000020529.13"; exon_number "22"; exon_id "932";
chr11	HAVANA	gene	23514961	23583631	.	-	.	gene_id "ENSMUSG00000042208.17"; transcripts "1"; gene_type "protein_coding"; gene_name "Sanbr"; mgi_id "MGI:1918925"; tag "ncRNA_host"; havana_gene "OTTMUSG00000005276.1";
chr11	ENSEMBL	transcript	23523788	23583631	.	-	.	gene_id "ENSMUSG00000042208.17"; transcript_id "ENSMUST00000180260.8"; exons "22"; gene_type "protein_coding"; gene_name "Sanbr"; transcript_type "protein_coding"; transcript_name "Sanbr-207"; protein_id "ENSMUSP00000136118.2"; transcript_support_level "1"; mgi_id "MGI:1918925"; tag "basic"; ccdsid "CCDS36119.1"; havana_gene "OTTMUSG00000005276.1";
chr11	ENSEMBL	exon	23583493	23583631	.	-	.	gene_id "ENSMUSG00000042208.17"; transcript_id "ENSMUST00000180260.8"; exon_number "1"; exon_id "ENSMUSE00000680653.2"; gene_type "protein_coding"; gene_name "Sanbr"; transcript_type "protein_coding"; transcript_name "Sanbr-207"; protein_id "ENSMUSP00000136118.2"; transcript_support_level "1"; mgi_id "MGI:1918925"; tag "basic"; ccdsid "CCDS36119.1"; havana_gene "OTTMUSG00000005276.1";
chr11	ENSEMBL	UTR	23583493	23583631	.	-	.	gene_id "ENSMUSG00000042208.17"; transcript_id "ENSMUST00000180260.8"; exon_number "2"; exon_id "ENSMUSE00000680653.2"; gene_type "protein_coding"; gene_name "Sanbr"; transcript_type "protein_coding"; transcript_name "Sanbr-207"; protein_id "ENSMUSP00000136118.2"; transcript_support_level "1"; mgi_id "MGI:1918925"; tag "basic"; ccdsid "CCDS36119.1"; havana_gene "OTTMUSG00000005276.1";
chr11	ENSEMBL	exon	23581205	23581334	.	-	.	gene_id "ENSMUSG00000042208.17"; transcript_id "ENSMUST00000180260.8"; exon_number "3"; exon_id "ENSMUSE00000680652.2"; gene_type "protein_coding"; gene_name "Sanbr"; transcript_type "protein_coding"; transcript_name "Sanbr-207"; protein_id "ENSMUSP00000136118.2"; transcript_support_level "1"; mgi_id "MGI:1918925"; tag "basic"; ccdsid "CCDS36119.1"; havana_gene "OTTMUSG00000005276.1";
chr11	ENSEMBL	UTR	23581205	23581334	.	-	.	gene_id "ENSMUSG00000042208.17"; transcript_id "ENSMUST00000180260.8"; exon_number "4"; exon_id "ENSMUSE00000680652.2"; gene_type "protein_coding"; gene_name "Sanbr"; transcript_type "protein_coding"; transcript_name "Sanbr-207"; protein_id "ENSMUSP00000136118.2"; transcript_support_level "1"; mgi_id "MGI:1918925"; tag "basic"; ccdsid "CCDS36119.1"; havana_gene "OTTMUSG00000005276.1";
chr11	ENSEMBL	UTR	23579023	23579031	.	-	.	gene_id "ENSMUSG00000042208.17"; transcript_id "ENSMUST00000180260.8"; exon_number "5"; exon_id "933";
chr11	ENSEMBL	start_codon	23579020	23579022	.	-	.	gene_id "ENSMUSG00000042208.17"; transcript_id "ENSMUST00000180260.8"; exon_number "6"; exon_id "934";
chr11	ENSEMBL	exon	23578873	23579031	.	-	.	gene_id "ENSMUSG00000042208.17"; transcript_id "ENSMUST00000180260.8"; exon_number "7"; exon_id "ENSMUSE00001300462.2"; gene_type "protein_coding"; gene_name "Sanbr"; transcript_type "protein_coding"; transcript_name "Sanbr-207"; protein_id "ENSMUSP00000136118.2"; transcript_support_level "1"; mgi_id "MGI:1918925"; tag "basic"; ccdsid "CCDS36119.1"; havana_gene "OTTMUSG00000005276.1";
chr11	ENSEMBL	CDS	23578873	23579022	.	-	.	gene_id "ENSMUSG00000042208.17"; transcript_id "ENSMUST00000180260.8"; exon_number "8"; exon_id "935";
chr11	ENSEMBL	exon	23574936	23575122	.	-	.	gene_id "ENSMUSG00000042208.17"; transcript_id "ENSMUST00000180260.8"; exon_number "9"; exon_id "ENSMUSE00001274148.2"; gene_type "protein_coding"; gene_name "Sanbr"; transcript_type "protein_coding"; transcript_name "Sanbr-207"; protein_id "ENSMUSP00000136118.2"; transcript_support_level "1"; mgi_id "MGI:1918925"; tag "basic"; ccdsid "CCDS36119.1"; havana_gene "OTTMUSG00000005276.1";
chr11	ENSEMBL	CDS	23574936	23575122	.	-	.	gene_id "ENSMUSG00000042208.17"; transcript_id "ENSMUST00000180260.8"; exon_number "10"; exon_id "ENSMUSE00001274148.2"; gene_type "protein_coding"; gene_name "Sanbr"; transcript_type "protein_coding"; transcript_name "Sanbr-207"; protein_id "ENSMUSP00000136118.2"; transcript_support_level "1"; mgi_id "MGI:1918925"; tag "basic"; ccdsid "CCDS36119.1"; havana_gene "OTTMUSG00000005276.1";
chr11	ENSEMBL	exon	23572436	23572529	.	-	.	gene_id "ENSMUSG00000042208.17"; transcript_id "ENSMUST00000180260.8"; exon_number "11"; exon_id "ENSMUSE00001165144.2"; gene_type "protein_coding"; gene_name "Sanbr"; transcript_type "protein_coding"; transcript_name "Sanbr-207"; protein_id "ENSMUSP00000136118.2"; transcript_support_level "1"; mgi_id "MGI:1918925"; tag "basic"; ccdsid "CCDS36119.1"; havana_gene "OTTMUSG00000005276.1";
chr11	ENSEMBL	CDS	23572436	23572529	.	-	.	gene_id "ENSMUSG00000042208.17"; transcript_id "ENSMUST00000180260.8"; exon_number "12"; exon_id "ENSMUSE00001165144.2"; gene_type "protein_coding"; gene_name "Sanbr"; transcript_type "protein_coding"; transcript_name "Sanbr-207"; protein_id "ENSMUSP00000136118.2"; transcript_support_level "1"; mgi_id "MGI:1918925"; tag "basic"; ccdsid "CCDS36119.1"; havana_gene "OTTMUSG00000005276.1";
chr11	ENSEMBL	exon	23570229	23570467	.	-	.	gene_id "ENSMUSG00000042208.17"; transcript_id "ENSMUST00000180260.8"; exon_number "13"; exon_id "ENSMUSE00001245490.2"; gene_type "protein_coding"; gene_name "Sanbr"; transcript_type "protein_coding"; transcript_name "Sanbr-207"; protein_id "ENSMUSP00000136118.2"; transcript_support_level "1"; mgi_id "MGI:1918925"; tag "basic"; ccdsid "CCDS36119.1"; havana_gene "OTTMUSG00000005276.1";
chr11	ENSEMBL	CDS	23570229	23570467	.	-	.	gene_id "ENSMUSG00000042208.17"; transcript_id "ENSMUST00000180260.8"; exon_number "14"; exon_id "ENSMUSE00001245490.2"; gene_type "protein_coding"; gene_name "Sanbr"; transcript_type "protein_coding"; transcript_name "Sanbr-207"; protein_id "ENSMUSP00000136118.2"; transcript_support_level "1"; mgi_id "MGI:1918925"; tag "basic"; ccdsid "CCDS36119.1"; havana_gene "OTTMUSG00000005276.1";
chr11	ENSEMBL	exon	23567138	23567196	.	-	.	gene_id "ENSMUSG00000042208.17"; transcript_id "ENSMUST00000180260.8"; exon_number "15"; exon_id "ENSMUSE00001111578.2"; gene_type "protein_coding"; gene_name "Sanbr"; transcript_type "protein_coding"; transcript_name "Sanbr-207"; protein_id "ENSMUSP00000136118.2"; transcript_support_level "1"; mgi_id "MGI:1918925"; tag "basic"; ccdsid "CCDS36119.1"; havana_gene "OTTMUSG00000005276.1";
chr11	ENSEMBL	CDS	23567138	23567196	.	-	.	gene_id "ENSMUSG00000042208.17"; transcript_id "ENSMUST00000180260.8"; exon_number "16"; exon_id "ENSMUSE00001111578.2"; gene_type "protein_coding"; gene_name "Sanbr"; transcript_type "protein_coding"; transcript_name "Sanbr-207"; protein_id "ENSMUSP00000136118.2"; transcript_support_level "1"; mgi_id "MGI:1918925"; tag "basic"; ccdsid "CCDS36119.1"; havana_gene "OTTMUSG00000005276.1";
chr11	ENSEMBL	exon	23565096	23565256	.	-	.	gene_id "ENSMUSG00000042208.17"; transcript_id "ENSMUST00000180260.8"; exon_number "17"; exon_id "ENSMUSE00001147736.2"; gene_type "protein_coding"; gene_name "Sanbr"; transcript_type "protein_coding"; transcript_name "Sanbr-207"; protein_id "ENSMUSP00000136118.2"; transcript_support_level "1"; mgi_id "MGI:1918925"; tag "basic"; ccdsid "CCDS36119.1"; havana_gene "OTTMUSG00000005276.1";
chr11	ENSEMBL	CDS	23565096	23565256	.	-	.	gene_id "ENSMUSG00000042208.17"; transcript_id "ENSMUST00000180260.8"; exon_number "18"; exon_id "ENSMUSE00001147736.2"; gene_type "protein_coding"; gene_name "Sanbr"; transcript_type "protein_coding"; transcript_name "Sanbr-207"; protein_id "ENSMUSP00000136118.2"; transcript_support_level "1"; mgi_id "MGI:1918925"; tag "basic"; ccdsid "CCDS36119.1"; havana_gene "OTTMUSG00000005276.1";
chr11	ENSEMBL	exon	23561962	23562048	.	-	.	gene_id "ENSMUSG00000042208.17"; transcript_id "ENSMUST00000180260.8"; exon_number "19"; exon_id "ENSMUSE00001200311.2"; gene_type "protein_coding"; gene_name "Sanbr"; transcript_type "protein_coding"; transcript_name "Sanbr-207"; protein_id "ENSMUSP00000136118.2"; transcript_support_level "1"; mgi_id "MGI:1918925"; tag "basic"; ccdsid "CCDS36119.1"; havana_gene "OTTMUSG00000005276.1";
chr11	ENSEMBL	CDS	23561962	23562048	.	-	.	gene_id "ENSMUSG00000042208.17"; transcript_id "ENSMUST00000180260.8"; exon_number "20"; exon_id "ENSMUSE00001200311.2"; gene_type "protein_coding"; gene_name "Sanbr"; transcript_type "protein_coding"; transcript_name "Sanbr-207"; protein_id "ENSMUSP00000136118.2"; transcript_support_level "1"; mgi_id "MGI:1918925"; tag "basic"; ccdsid "CCDS36119.1"; havana_gene "OTTMUSG00000005276.1";
chr11	ENSEMBL	exon	23561747	23561857	.	-	.	gene_id "ENSMUSG00000042208.17"; transcript_id "ENSMUST00000180260.8"; exon_number "21"; exon_id "ENSMUSE00001165311.2"; gene_type "protein_coding"; gene_name "Sanbr"; transcript_type "protein_coding"; transcript_name "Sanbr-207"; protein_id "ENSMUSP00000136118.2"; transcript_support_level "1"; mgi_id "MGI:1918925"; tag "basic"; ccdsid "CCDS36119.1"; havana_gene "OTTMUSG00000005276.1";
chr11	ENSEMBL	CDS	23561747	23561857	.	-	.	gene_id "ENSMUSG00000042208.17"; transcript_id "ENSMUST00000180260.8"; exon_number "22"; exon_id "ENSMUSE00001165311.2"; gene_type "protein_coding"; gene_name "Sanbr"; transcript_type "protein_coding"; transcript_name "Sanbr-207"; protein_id "ENSMUSP00000136118.2"; transcript_support_level "1"; mgi_id "MGI:1918925"; tag "basic"; ccdsid "CCDS36119.1"; havana_gene "OTTMUSG00000005276.1";
chr11	ENSEMBL	exon	23559001	23559124	.	-	.	gene_id "ENSMUSG00000042208.17"; transcript_id "ENSMUST00000180260.8"; exon_number "23"; exon_id "ENSMUSE00001111449.2"; gene_type "protein_coding"; gene_name "Sanbr"; transcript_type "protein_coding"; transcript_name "Sanbr-207"; protein_id "ENSMUSP00000136118.2"; transcript_support_level "1"; mgi_id "MGI:1918925"; tag "basic"; ccdsid "CCDS36119.1"; havana_gene "OTTMUSG00000005276.1";
chr11	ENSEMBL	CDS	23559001	23559124	.	-	.	gene_id "ENSMUSG00000042208.17"; transcript_id "ENSMUST00000180260.8"; exon_number "24"; exon_id "ENSMUSE00001111449.2"; gene_type "protein_coding"; gene_name "Sanbr"; transcript_type "protein_coding"; transcript_name "Sanbr-207"; protein_id "ENSMUSP00000136118.2"; transcript_support_level "1"; mgi_id "MGI:1918925"; tag "basic"; ccdsid "CCDS36119.1"; havana_gene "OTTMUSG00000005276.1";
```
