## Supplementary material for "Evaluating the reliability of tools for mRNA annotation and IRES studies": Isoquant de novo transcript models.: OUT.transcript_models.gtf (part 139 of 229)

```
chr11	ENSEMBL	exon	23556614	23556766	.	-	.	gene_id "ENSMUSG00000042208.17"; transcript_id "ENSMUST00000180260.8"; exon_number "25"; exon_id "ENSMUSE00001201174.2"; gene_type "protein_coding"; gene_name "Sanbr"; transcript_type "protein_coding"; transcript_name "Sanbr-207"; protein_id "ENSMUSP00000136118.2"; transcript_support_level "1"; mgi_id "MGI:1918925"; tag "basic"; ccdsid "CCDS36119.1"; havana_gene "OTTMUSG00000005276.1";
chr11	ENSEMBL	CDS	23556614	23556766	.	-	.	gene_id "ENSMUSG00000042208.17"; transcript_id "ENSMUST00000180260.8"; exon_number "26"; exon_id "ENSMUSE00001201174.2"; gene_type "protein_coding"; gene_name "Sanbr"; transcript_type "protein_coding"; transcript_name "Sanbr-207"; protein_id "ENSMUSP00000136118.2"; transcript_support_level "1"; mgi_id "MGI:1918925"; tag "basic"; ccdsid "CCDS36119.1"; havana_gene "OTTMUSG00000005276.1";
chr11	ENSEMBL	exon	23545381	23545526	.	-	.	gene_id "ENSMUSG00000042208.17"; transcript_id "ENSMUST00000180260.8"; exon_number "27"; exon_id "ENSMUSE00001183067.2"; gene_type "protein_coding"; gene_name "Sanbr"; transcript_type "protein_coding"; transcript_name "Sanbr-207"; protein_id "ENSMUSP00000136118.2"; transcript_support_level "1"; mgi_id "MGI:1918925"; tag "basic"; ccdsid "CCDS36119.1"; havana_gene "OTTMUSG00000005276.1";
chr11	ENSEMBL	CDS	23545381	23545526	.	-	.	gene_id "ENSMUSG00000042208.17"; transcript_id "ENSMUST00000180260.8"; exon_number "28"; exon_id "ENSMUSE00001183067.2"; gene_type "protein_coding"; gene_name "Sanbr"; transcript_type "protein_coding"; transcript_name "Sanbr-207"; protein_id "ENSMUSP00000136118.2"; transcript_support_level "1"; mgi_id "MGI:1918925"; tag "basic"; ccdsid "CCDS36119.1"; havana_gene "OTTMUSG00000005276.1";
chr11	ENSEMBL	exon	23543426	23543525	.	-	.	gene_id "ENSMUSG00000042208.17"; transcript_id "ENSMUST00000180260.8"; exon_number "29"; exon_id "ENSMUSE00001161172.2"; gene_type "protein_coding"; gene_name "Sanbr"; transcript_type "protein_coding"; transcript_name "Sanbr-207"; protein_id "ENSMUSP00000136118.2"; transcript_support_level "1"; mgi_id "MGI:1918925"; tag "basic"; ccdsid "CCDS36119.1"; havana_gene "OTTMUSG00000005276.1";
chr11	ENSEMBL	CDS	23543426	23543525	.	-	.	gene_id "ENSMUSG00000042208.17"; transcript_id "ENSMUST00000180260.8"; exon_number "30"; exon_id "ENSMUSE00001161172.2"; gene_type "protein_coding"; gene_name "Sanbr"; transcript_type "protein_coding"; transcript_name "Sanbr-207"; protein_id "ENSMUSP00000136118.2"; transcript_support_level "1"; mgi_id "MGI:1918925"; tag "basic"; ccdsid "CCDS36119.1"; havana_gene "OTTMUSG00000005276.1";
chr11	ENSEMBL	exon	23539951	23539983	.	-	.	gene_id "ENSMUSG00000042208.17"; transcript_id "ENSMUST00000180260.8"; exon_number "31"; exon_id "ENSMUSE00001143503.2"; gene_type "protein_coding"; gene_name "Sanbr"; transcript_type "protein_coding"; transcript_name "Sanbr-207"; protein_id "ENSMUSP00000136118.2"; transcript_support_level "1"; mgi_id "MGI:1918925"; tag "basic"; ccdsid "CCDS36119.1"; havana_gene "OTTMUSG00000005276.1";
chr11	ENSEMBL	CDS	23539951	23539983	.	-	.	gene_id "ENSMUSG00000042208.17"; transcript_id "ENSMUST00000180260.8"; exon_number "32"; exon_id "ENSMUSE00001143503.2"; gene_type "protein_coding"; gene_name "Sanbr"; transcript_type "protein_coding"; transcript_name "Sanbr-207"; protein_id "ENSMUSP00000136118.2"; transcript_support_level "1"; mgi_id "MGI:1918925"; tag "basic"; ccdsid "CCDS36119.1"; havana_gene "OTTMUSG00000005276.1";
chr11	ENSEMBL	exon	23538635	23538734	.	-	.	gene_id "ENSMUSG00000042208.17"; transcript_id "ENSMUST00000180260.8"; exon_number "33"; exon_id "ENSMUSE00001171467.2"; gene_type "protein_coding"; gene_name "Sanbr"; transcript_type "protein_coding"; transcript_name "Sanbr-207"; protein_id "ENSMUSP00000136118.2"; transcript_support_level "1"; mgi_id "MGI:1918925"; tag "basic"; ccdsid "CCDS36119.1"; havana_gene "OTTMUSG00000005276.1";
chr11	ENSEMBL	CDS	23538635	23538734	.	-	.	gene_id "ENSMUSG00000042208.17"; transcript_id "ENSMUST00000180260.8"; exon_number "34"; exon_id "ENSMUSE00001171467.2"; gene_type "protein_coding"; gene_name "Sanbr"; transcript_type "protein_coding"; transcript_name "Sanbr-207"; protein_id "ENSMUSP00000136118.2"; transcript_support_level "1"; mgi_id "MGI:1918925"; tag "basic"; ccdsid "CCDS36119.1"; havana_gene "OTTMUSG00000005276.1";
chr11	ENSEMBL	exon	23534520	23534611	.	-	.	gene_id "ENSMUSG00000042208.17"; transcript_id "ENSMUST00000180260.8"; exon_number "35"; exon_id "ENSMUSE00001157223.2"; gene_type "protein_coding"; gene_name "Sanbr"; transcript_type "protein_coding"; transcript_name "Sanbr-207"; protein_id "ENSMUSP00000136118.2"; transcript_support_level "1"; mgi_id "MGI:1918925"; tag "basic"; ccdsid "CCDS36119.1"; havana_gene "OTTMUSG00000005276.1";
chr11	ENSEMBL	CDS	23534520	23534611	.	-	.	gene_id "ENSMUSG00000042208.17"; transcript_id "ENSMUST00000180260.8"; exon_number "36"; exon_id "ENSMUSE00001157223.2"; gene_type "protein_coding"; gene_name "Sanbr"; transcript_type "protein_coding"; transcript_name "Sanbr-207"; protein_id "ENSMUSP00000136118.2"; transcript_support_level "1"; mgi_id "MGI:1918925"; tag "basic"; ccdsid "CCDS36119.1"; havana_gene "OTTMUSG00000005276.1";
chr11	ENSEMBL	exon	23533098	23533126	.	-	.	gene_id "ENSMUSG00000042208.17"; transcript_id "ENSMUST00000180260.8"; exon_number "37"; exon_id "ENSMUSE00001201353.2"; gene_type "protein_coding"; gene_name "Sanbr"; transcript_type "protein_coding"; transcript_name "Sanbr-207"; protein_id "ENSMUSP00000136118.2"; transcript_support_level "1"; mgi_id "MGI:1918925"; tag "basic"; ccdsid "CCDS36119.1"; havana_gene "OTTMUSG00000005276.1";
chr11	ENSEMBL	CDS	23533098	23533126	.	-	.	gene_id "ENSMUSG00000042208.17"; transcript_id "ENSMUST00000180260.8"; exon_number "38"; exon_id "ENSMUSE00001201353.2"; gene_type "protein_coding"; gene_name "Sanbr"; transcript_type "protein_coding"; transcript_name "Sanbr-207"; protein_id "ENSMUSP00000136118.2"; transcript_support_level "1"; mgi_id "MGI:1918925"; tag "basic"; ccdsid "CCDS36119.1"; havana_gene "OTTMUSG00000005276.1";
chr11	ENSEMBL	exon	23532867	23532940	.	-	.	gene_id "ENSMUSG00000042208.17"; transcript_id "ENSMUST00000180260.8"; exon_number "39"; exon_id "ENSMUSE00001119525.2"; gene_type "protein_coding"; gene_name "Sanbr"; transcript_type "protein_coding"; transcript_name "Sanbr-207"; protein_id "ENSMUSP00000136118.2"; transcript_support_level "1"; mgi_id "MGI:1918925"; tag "basic"; ccdsid "CCDS36119.1"; havana_gene "OTTMUSG00000005276.1";
chr11	ENSEMBL	CDS	23532867	23532940	.	-	.	gene_id "ENSMUSG00000042208.17"; transcript_id "ENSMUST00000180260.8"; exon_number "40"; exon_id "ENSMUSE00001119525.2"; gene_type "protein_coding"; gene_name "Sanbr"; transcript_type "protein_coding"; transcript_name "Sanbr-207"; protein_id "ENSMUSP00000136118.2"; transcript_support_level "1"; mgi_id "MGI:1918925"; tag "basic"; ccdsid "CCDS36119.1"; havana_gene "OTTMUSG00000005276.1";
chr11	ENSEMBL	exon	23531596	23531684	.	-	.	gene_id "ENSMUSG00000042208.17"; transcript_id "ENSMUST00000180260.8"; exon_number "41"; exon_id "ENSMUSE00001142127.2"; gene_type "protein_coding"; gene_name "Sanbr"; transcript_type "protein_coding"; transcript_name "Sanbr-207"; protein_id "ENSMUSP00000136118.2"; transcript_support_level "1"; mgi_id "MGI:1918925"; tag "basic"; ccdsid "CCDS36119.1"; havana_gene "OTTMUSG00000005276.1";
chr11	ENSEMBL	CDS	23531596	23531684	.	-	.	gene_id "ENSMUSG00000042208.17"; transcript_id "ENSMUST00000180260.8"; exon_number "42"; exon_id "ENSMUSE00001142127.2"; gene_type "protein_coding"; gene_name "Sanbr"; transcript_type "protein_coding"; transcript_name "Sanbr-207"; protein_id "ENSMUSP00000136118.2"; transcript_support_level "1"; mgi_id "MGI:1918925"; tag "basic"; ccdsid "CCDS36119.1"; havana_gene "OTTMUSG00000005276.1";
chr11	ENSEMBL	exon	23526731	23526822	.	-	.	gene_id "ENSMUSG00000042208.17"; transcript_id "ENSMUST00000180260.8"; exon_number "43"; exon_id "ENSMUSE00001188078.2"; gene_type "protein_coding"; gene_name "Sanbr"; transcript_type "protein_coding"; transcript_name "Sanbr-207"; protein_id "ENSMUSP00000136118.2"; transcript_support_level "1"; mgi_id "MGI:1918925"; tag "basic"; ccdsid "CCDS36119.1"; havana_gene "OTTMUSG00000005276.1";
chr11	ENSEMBL	CDS	23526731	23526822	.	-	.	gene_id "ENSMUSG00000042208.17"; transcript_id "ENSMUST00000180260.8"; exon_number "44"; exon_id "ENSMUSE00001188078.2"; gene_type "protein_coding"; gene_name "Sanbr"; transcript_type "protein_coding"; transcript_name "Sanbr-207"; protein_id "ENSMUSP00000136118.2"; transcript_support_level "1"; mgi_id "MGI:1918925"; tag "basic"; ccdsid "CCDS36119.1"; havana_gene "OTTMUSG00000005276.1";
chr11	ENSEMBL	CDS	23525484	23525517	.	-	.	gene_id "ENSMUSG00000042208.17"; transcript_id "ENSMUST00000180260.8"; exon_number "45"; exon_id "936";
chr11	ENSEMBL	stop_codon	23525481	23525483	.	-	.	gene_id "ENSMUSG00000042208.17"; transcript_id "ENSMUST00000180260.8"; exon_number "46"; exon_id "937";
chr11	ENSEMBL	exon	23523788	23525517	.	-	.	gene_id "ENSMUSG00000042208.17"; transcript_id "ENSMUST00000180260.8"; exon_number "47"; exon_id "ENSMUSE00000915333.2"; gene_type "protein_coding"; gene_name "Sanbr"; transcript_type "protein_coding"; transcript_name "Sanbr-207"; protein_id "ENSMUSP00000136118.2"; transcript_support_level "1"; mgi_id "MGI:1918925"; tag "basic"; ccdsid "CCDS36119.1"; havana_gene "OTTMUSG00000005276.1";
chr11	ENSEMBL	UTR	23523788	23525483	.	-	.	gene_id "ENSMUSG00000042208.17"; transcript_id "ENSMUST00000180260.8"; exon_number "48"; exon_id "938";
chr11	HAVANA	gene	23596479	23615959	.	-	.	gene_id "ENSMUSG00000020283.6"; transcripts "1"; gene_type "protein_coding"; gene_name "Pex13"; mgi_id "MGI:1919379"; havana_gene "OTTMUSG00000005277.1";
chr11	HAVANA	transcript	23596479	23615959	.	-	.	gene_id "ENSMUSG00000020283.6"; transcript_id "ENSMUST00000020523.4"; exons "4"; gene_type "protein_coding"; gene_name "Pex13"; transcript_type "protein_coding"; transcript_name "Pex13-201"; protein_id "ENSMUSP00000020523.4"; transcript_support_level "1"; mgi_id "MGI:1919379"; tag "basic"; ccdsid "CCDS24478.1"; havana_gene "OTTMUSG00000005277.1"; havana_transcript "OTTMUST00000011762.1";
chr11	HAVANA	UTR	23615845	23615959	.	-	.	gene_id "ENSMUSG00000020283.6"; transcript_id "ENSMUST00000020523.4"; exon_number "1"; exon_id "939";
chr11	HAVANA	start_codon	23615842	23615844	.	-	.	gene_id "ENSMUSG00000020283.6"; transcript_id "ENSMUST00000020523.4"; exon_number "2"; exon_id "940";
chr11	HAVANA	exon	23615747	23615959	.	-	.	gene_id "ENSMUSG00000020283.6"; transcript_id "ENSMUST00000020523.4"; exon_number "3"; exon_id "ENSMUSE00000836518.2"; gene_type "protein_coding"; gene_name "Pex13"; transcript_type "protein_coding"; transcript_name "Pex13-201"; protein_id "ENSMUSP00000020523.4"; transcript_support_level "1"; mgi_id "MGI:1919379"; tag "basic"; ccdsid "CCDS24478.1"; havana_gene "OTTMUSG00000005277.1"; havana_transcript "OTTMUST00000011762.1";
chr11	HAVANA	CDS	23615747	23615844	.	-	.	gene_id "ENSMUSG00000020283.6"; transcript_id "ENSMUST00000020523.4"; exon_number "4"; exon_id "941";
chr11	HAVANA	exon	23605436	23606130	.	-	.	gene_id "ENSMUSG00000020283.6"; transcript_id "ENSMUST00000020523.4"; exon_number "5"; exon_id "ENSMUSE00000103055.2"; gene_type "protein_coding"; gene_name "Pex13"; transcript_type "protein_coding"; transcript_name "Pex13-201"; protein_id "ENSMUSP00000020523.4"; transcript_support_level "1"; mgi_id "MGI:1919379"; tag "basic"; ccdsid "CCDS24478.1"; havana_gene "OTTMUSG00000005277.1"; havana_transcript "OTTMUST00000011762.1";
chr11	HAVANA	CDS	23605436	23606130	.	-	.	gene_id "ENSMUSG00000020283.6"; transcript_id "ENSMUST00000020523.4"; exon_number "6"; exon_id "ENSMUSE00000103055.2"; gene_type "protein_coding"; gene_name "Pex13"; transcript_type "protein_coding"; transcript_name "Pex13-201"; protein_id "ENSMUSP00000020523.4"; transcript_support_level "1"; mgi_id "MGI:1919379"; tag "basic"; ccdsid "CCDS24478.1"; havana_gene "OTTMUSG00000005277.1"; havana_transcript "OTTMUST00000011762.1";
chr11	HAVANA	exon	23600930	23601055	.	-	.	gene_id "ENSMUSG00000020283.6"; transcript_id "ENSMUST00000020523.4"; exon_number "7"; exon_id "ENSMUSE00001282341.2"; gene_type "protein_coding"; gene_name "Pex13"; transcript_type "protein_coding"; transcript_name "Pex13-201"; protein_id "ENSMUSP00000020523.4"; transcript_support_level "1"; mgi_id "MGI:1919379"; tag "basic"; ccdsid "CCDS24478.1"; havana_gene "OTTMUSG00000005277.1"; havana_transcript "OTTMUST00000011762.1";
chr11	HAVANA	CDS	23600930	23601055	.	-	.	gene_id "ENSMUSG00000020283.6"; transcript_id "ENSMUST00000020523.4"; exon_number "8"; exon_id "ENSMUSE00001282341.2"; gene_type "protein_coding"; gene_name "Pex13"; transcript_type "protein_coding"; transcript_name "Pex13-201"; protein_id "ENSMUSP00000020523.4"; transcript_support_level "1"; mgi_id "MGI:1919379"; tag "basic"; ccdsid "CCDS24478.1"; havana_gene "OTTMUSG00000005277.1"; havana_transcript "OTTMUST00000011762.1";
chr11	HAVANA	CDS	23599295	23599590	.	-	.	gene_id "ENSMUSG00000020283.6"; transcript_id "ENSMUST00000020523.4"; exon_number "9"; exon_id "942";
chr11	HAVANA	stop_codon	23599292	23599294	.	-	.	gene_id "ENSMUSG00000020283.6"; transcript_id "ENSMUST00000020523.4"; exon_number "10"; exon_id "943";
chr11	HAVANA	exon	23596479	23599590	.	-	.	gene_id "ENSMUSG00000020283.6"; transcript_id "ENSMUST00000020523.4"; exon_number "11"; exon_id "ENSMUSE00000814898.2"; gene_type "protein_coding"; gene_name "Pex13"; transcript_type "protein_coding"; transcript_name "Pex13-201"; protein_id "ENSMUSP00000020523.4"; transcript_support_level "1"; mgi_id "MGI:1919379"; tag "basic"; ccdsid "CCDS24478.1"; havana_gene "OTTMUSG00000005277.1"; havana_transcript "OTTMUST00000011762.1";
chr11	HAVANA	UTR	23596479	23599294	.	-	.	gene_id "ENSMUSG00000020283.6"; transcript_id "ENSMUST00000020523.4"; exon_number "12"; exon_id "944";
chr11	IsoQuant	gene	23614251	23615959	.	-	.	gene_id "novel_gene_chr11_1979"; transcripts "1";
chr11	IsoQuant	transcript	23614251	23615959	.	-	.	gene_id "novel_gene_chr11_1979"; transcript_id "transcript1978.chr11.nnic"; exons "1";
chr11	IsoQuant	exon	23614251	23615959	.	-	.	gene_id "novel_gene_chr11_1979"; transcript_id "transcript1978.chr11.nnic"; exon_number "1"; exon_id "945";
chr11	HAVANA	gene	23615674	23682876	.	+	.	gene_id "ENSMUSG00000020280.13"; transcripts "4"; gene_type "protein_coding"; gene_name "Pus10"; mgi_id "MGI:1921717"; havana_gene "OTTMUSG00000005283.1";
chr11	HAVANA	transcript	23616007	23682876	.	+	.	gene_id "ENSMUSG00000020280.13"; transcript_id "ENSMUST00000058163.11"; exons "18"; gene_type "protein_coding"; gene_name "Pus10"; transcript_type "protein_coding"; transcript_name "Pus10-202"; protein_id "ENSMUSP00000050395.5"; transcript_support_level "1"; mgi_id "MGI:1921717"; tag "alternative_5_UTR"; ccdsid "CCDS24479.1"; havana_gene "OTTMUSG00000005283.1"; havana_transcript "OTTMUST00000011789.1";
chr11	HAVANA	UTR	23616007	23616453	.	+	.	gene_id "ENSMUSG00000020280.13"; transcript_id "ENSMUST00000058163.11"; exon_number "1"; exon_id "ENSMUSE00000409128.5"; gene_type "protein_coding"; gene_name "Pus10"; transcript_type "protein_coding"; transcript_name "Pus10-202"; protein_id "ENSMUSP00000050395.5"; transcript_support_level "1"; mgi_id "MGI:1921717"; tag "alternative_5_UTR"; ccdsid "CCDS24479.1"; havana_gene "OTTMUSG00000005283.1"; havana_transcript "OTTMUST00000011789.1";
chr11	HAVANA	exon	23616007	23616453	.	+	.	gene_id "ENSMUSG00000020280.13"; transcript_id "ENSMUST00000058163.11"; exon_number "2"; exon_id "ENSMUSE00000409128.5"; gene_type "protein_coding"; gene_name "Pus10"; transcript_type "protein_coding"; transcript_name "Pus10-202"; protein_id "ENSMUSP00000050395.5"; transcript_support_level "1"; mgi_id "MGI:1921717"; tag "alternative_5_UTR"; ccdsid "CCDS24479.1"; havana_gene "OTTMUSG00000005283.1"; havana_transcript "OTTMUST00000011789.1";
chr11	HAVANA	UTR	23617278	23617288	.	+	.	gene_id "ENSMUSG00000020280.13"; transcript_id "ENSMUST00000058163.11"; exon_number "3"; exon_id "946";
chr11	HAVANA	exon	23617278	23617414	.	+	.	gene_id "ENSMUSG00000020280.13"; transcript_id "ENSMUST00000058163.11"; exon_number "4"; exon_id "ENSMUSE00000103012.2"; gene_type "protein_coding"; gene_name "Pus10"; transcript_type "protein_coding"; transcript_name "Pus10-202"; protein_id "ENSMUSP00000050395.5"; transcript_support_level "1"; mgi_id "MGI:1921717"; tag "alternative_5_UTR"; ccdsid "CCDS24479.1"; havana_gene "OTTMUSG00000005283.1"; havana_transcript "OTTMUST00000011789.1";
chr11	HAVANA	start_codon	23617289	23617291	.	+	.	gene_id "ENSMUSG00000020280.13"; transcript_id "ENSMUST00000058163.11"; exon_number "5"; exon_id "947";
chr11	HAVANA	CDS	23617289	23617414	.	+	.	gene_id "ENSMUSG00000020280.13"; transcript_id "ENSMUST00000058163.11"; exon_number "6"; exon_id "948";
chr11	HAVANA	CDS	23622508	23622756	.	+	.	gene_id "ENSMUSG00000020280.13"; transcript_id "ENSMUST00000058163.11"; exon_number "7"; exon_id "ENSMUSE00000103029.2"; gene_type "protein_coding"; gene_name "Pus10"; transcript_type "protein_coding"; transcript_name "Pus10-202"; protein_id "ENSMUSP00000050395.5"; transcript_support_level "1"; mgi_id "MGI:1921717"; tag "alternative_5_UTR"; ccdsid "CCDS24479.1"; havana_gene "OTTMUSG00000005283.1"; havana_transcript "OTTMUST00000011789.1";
chr11	HAVANA	exon	23622508	23622756	.	+	.	gene_id "ENSMUSG00000020280.13"; transcript_id "ENSMUST00000058163.11"; exon_number "8"; exon_id "ENSMUSE00000103029.2"; gene_type "protein_coding"; gene_name "Pus10"; transcript_type "protein_coding"; transcript_name "Pus10-202"; protein_id "ENSMUSP00000050395.5"; transcript_support_level "1"; mgi_id "MGI:1921717"; tag "alternative_5_UTR"; ccdsid "CCDS24479.1"; havana_gene "OTTMUSG00000005283.1"; havana_transcript "OTTMUST00000011789.1";
chr11	HAVANA	CDS	23623238	23623324	.	+	.	gene_id "ENSMUSG00000020280.13"; transcript_id "ENSMUST00000058163.11"; exon_number "9"; exon_id "ENSMUSE00000103014.2"; gene_type "protein_coding"; gene_name "Pus10"; transcript_type "protein_coding"; transcript_name "Pus10-202"; protein_id "ENSMUSP00000050395.5"; transcript_support_level "1"; mgi_id "MGI:1921717"; tag "alternative_5_UTR"; ccdsid "CCDS24479.1"; havana_gene "OTTMUSG00000005283.1"; havana_transcript "OTTMUST00000011789.1";
chr11	HAVANA	exon	23623238	23623324	.	+	.	gene_id "ENSMUSG00000020280.13"; transcript_id "ENSMUST00000058163.11"; exon_number "10"; exon_id "ENSMUSE00000103014.2"; gene_type "protein_coding"; gene_name "Pus10"; transcript_type "protein_coding"; transcript_name "Pus10-202"; protein_id "ENSMUSP00000050395.5"; transcript_support_level "1"; mgi_id "MGI:1921717"; tag "alternative_5_UTR"; ccdsid "CCDS24479.1"; havana_gene "OTTMUSG00000005283.1"; havana_transcript "OTTMUST00000011789.1";
chr11	HAVANA	CDS	23649930	23649964	.	+	.	gene_id "ENSMUSG00000020280.13"; transcript_id "ENSMUST00000058163.11"; exon_number "11"; exon_id "ENSMUSE00000103007.2"; gene_type "protein_coding"; gene_name "Pus10"; transcript_type "protein_coding"; transcript_name "Pus10-202"; protein_id "ENSMUSP00000050395.5"; transcript_support_level "1"; mgi_id "MGI:1921717"; tag "alternative_5_UTR"; ccdsid "CCDS24479.1"; havana_gene "OTTMUSG00000005283.1"; havana_transcript "OTTMUST00000011789.1";
chr11	HAVANA	exon	23649930	23649964	.	+	.	gene_id "ENSMUSG00000020280.13"; transcript_id "ENSMUST00000058163.11"; exon_number "12"; exon_id "ENSMUSE00000103007.2"; gene_type "protein_coding"; gene_name "Pus10"; transcript_type "protein_coding"; transcript_name "Pus10-202"; protein_id "ENSMUSP00000050395.5"; transcript_support_level "1"; mgi_id "MGI:1921717"; tag "alternative_5_UTR"; ccdsid "CCDS24479.1"; havana_gene "OTTMUSG00000005283.1"; havana_transcript "OTTMUST00000011789.1";
chr11	HAVANA	CDS	23652890	23653001	.	+	.	gene_id "ENSMUSG00000020280.13"; transcript_id "ENSMUST00000058163.11"; exon_number "13"; exon_id "ENSMUSE00000103020.2"; gene_type "protein_coding"; gene_name "Pus10"; transcript_type "protein_coding"; transcript_name "Pus10-202"; protein_id "ENSMUSP00000050395.5"; transcript_support_level "1"; mgi_id "MGI:1921717"; tag "alternative_5_UTR"; ccdsid "CCDS24479.1"; havana_gene "OTTMUSG00000005283.1"; havana_transcript "OTTMUST00000011789.1";
chr11	HAVANA	exon	23652890	23653001	.	+	.	gene_id "ENSMUSG00000020280.13"; transcript_id "ENSMUST00000058163.11"; exon_number "14"; exon_id "ENSMUSE00000103020.2"; gene_type "protein_coding"; gene_name "Pus10"; transcript_type "protein_coding"; transcript_name "Pus10-202"; protein_id "ENSMUSP00000050395.5"; transcript_support_level "1"; mgi_id "MGI:1921717"; tag "alternative_5_UTR"; ccdsid "CCDS24479.1"; havana_gene "OTTMUSG00000005283.1"; havana_transcript "OTTMUST00000011789.1";
chr11	HAVANA	CDS	23656885	23656946	.	+	.	gene_id "ENSMUSG00000020280.13"; transcript_id "ENSMUST00000058163.11"; exon_number "15"; exon_id "ENSMUSE00000270418.2"; gene_type "protein_coding"; gene_name "Pus10"; transcript_type "protein_coding"; transcript_name "Pus10-202"; protein_id "ENSMUSP00000050395.5"; transcript_support_level "1"; mgi_id "MGI:1921717"; tag "alternative_5_UTR"; ccdsid "CCDS24479.1"; havana_gene "OTTMUSG00000005283.1"; havana_transcript "OTTMUST00000011789.1";
chr11	HAVANA	exon	23656885	23656946	.	+	.	gene_id "ENSMUSG00000020280.13"; transcript_id "ENSMUST00000058163.11"; exon_number "16"; exon_id "ENSMUSE00000270418.2"; gene_type "protein_coding"; gene_name "Pus10"; transcript_type "protein_coding"; transcript_name "Pus10-202"; protein_id "ENSMUSP00000050395.5"; transcript_support_level "1"; mgi_id "MGI:1921717"; tag "alternative_5_UTR"; ccdsid "CCDS24479.1"; havana_gene "OTTMUSG00000005283.1"; havana_transcript "OTTMUST00000011789.1";
chr11	HAVANA	CDS	23657523	23657568	.	+	.	gene_id "ENSMUSG00000020280.13"; transcript_id "ENSMUST00000058163.11"; exon_number "17"; exon_id "ENSMUSE00000103009.2"; gene_type "protein_coding"; gene_name "Pus10"; transcript_type "protein_coding"; transcript_name "Pus10-202"; protein_id "ENSMUSP00000050395.5"; transcript_support_level "1"; mgi_id "MGI:1921717"; tag "alternative_5_UTR"; ccdsid "CCDS24479.1"; havana_gene "OTTMUSG00000005283.1"; havana_transcript "OTTMUST00000011789.1";
chr11	HAVANA	exon	23657523	23657568	.	+	.	gene_id "ENSMUSG00000020280.13"; transcript_id "ENSMUST00000058163.11"; exon_number "18"; exon_id "ENSMUSE00000103009.2"; gene_type "protein_coding"; gene_name "Pus10"; transcript_type "protein_coding"; transcript_name "Pus10-202"; protein_id "ENSMUSP00000050395.5"; transcript_support_level "1"; mgi_id "MGI:1921717"; tag "alternative_5_UTR"; ccdsid "CCDS24479.1"; havana_gene "OTTMUSG00000005283.1"; havana_transcript "OTTMUST00000011789.1";
chr11	HAVANA	CDS	23658758	23658822	.	+	.	gene_id "ENSMUSG00000020280.13"; transcript_id "ENSMUST00000058163.11"; exon_number "19"; exon_id "ENSMUSE00000103002.2"; gene_type "protein_coding"; gene_name "Pus10"; transcript_type "protein_coding"; transcript_name "Pus10-202"; protein_id "ENSMUSP00000050395.5"; transcript_support_level "1"; mgi_id "MGI:1921717"; tag "alternative_5_UTR"; ccdsid "CCDS24479.1"; havana_gene "OTTMUSG00000005283.1"; havana_transcript "OTTMUST00000011789.1";
chr11	HAVANA	exon	23658758	23658822	.	+	.	gene_id "ENSMUSG00000020280.13"; transcript_id "ENSMUST00000058163.11"; exon_number "20"; exon_id "ENSMUSE00000103002.2"; gene_type "protein_coding"; gene_name "Pus10"; transcript_type "protein_coding"; transcript_name "Pus10-202"; protein_id "ENSMUSP00000050395.5"; transcript_support_level "1"; mgi_id "MGI:1921717"; tag "alternative_5_UTR"; ccdsid "CCDS24479.1"; havana_gene "OTTMUSG00000005283.1"; havana_transcript "OTTMUST00000011789.1";
chr11	HAVANA	CDS	23661196	23661281	.	+	.	gene_id "ENSMUSG00000020280.13"; transcript_id "ENSMUST00000058163.11"; exon_number "21"; exon_id "ENSMUSE00000270405.4"; gene_type "protein_coding"; gene_name "Pus10"; transcript_type "protein_coding"; transcript_name "Pus10-202"; protein_id "ENSMUSP00000050395.5"; transcript_support_level "1"; mgi_id "MGI:1921717"; tag "alternative_5_UTR"; ccdsid "CCDS24479.1"; havana_gene "OTTMUSG00000005283.1"; havana_transcript "OTTMUST00000011789.1";
chr11	HAVANA	exon	23661196	23661281	.	+	.	gene_id "ENSMUSG00000020280.13"; transcript_id "ENSMUST00000058163.11"; exon_number "22"; exon_id "ENSMUSE00000270405.4"; gene_type "protein_coding"; gene_name "Pus10"; transcript_type "protein_coding"; transcript_name "Pus10-202"; protein_id "ENSMUSP00000050395.5"; transcript_support_level "1"; mgi_id "MGI:1921717"; tag "alternative_5_UTR"; ccdsid "CCDS24479.1"; havana_gene "OTTMUSG00000005283.1"; havana_transcript "OTTMUST00000011789.1";
chr11	HAVANA	CDS	23662200	23662325	.	+	.	gene_id "ENSMUSG00000020280.13"; transcript_id "ENSMUST00000058163.11"; exon_number "23"; exon_id "ENSMUSE00000270399.4"; gene_type "protein_coding"; gene_name "Pus10"; transcript_type "protein_coding"; transcript_name "Pus10-202"; protein_id "ENSMUSP00000050395.5"; transcript_support_level "1"; mgi_id "MGI:1921717"; tag "alternative_5_UTR"; ccdsid "CCDS24479.1"; havana_gene "OTTMUSG00000005283.1"; havana_transcript "OTTMUST00000011789.1";
chr11	HAVANA	exon	23662200	23662325	.	+	.	gene_id "ENSMUSG00000020280.13"; transcript_id "ENSMUST00000058163.11"; exon_number "24"; exon_id "ENSMUSE00000270399.4"; gene_type "protein_coding"; gene_name "Pus10"; transcript_type "protein_coding"; transcript_name "Pus10-202"; protein_id "ENSMUSP00000050395.5"; transcript_support_level "1"; mgi_id "MGI:1921717"; tag "alternative_5_UTR"; ccdsid "CCDS24479.1"; havana_gene "OTTMUSG00000005283.1"; havana_transcript "OTTMUST00000011789.1";
chr11	HAVANA	CDS	23667562	23667618	.	+	.	gene_id "ENSMUSG00000020280.13"; transcript_id "ENSMUST00000058163.11"; exon_number "25"; exon_id "ENSMUSE00000103028.2"; gene_type "protein_coding"; gene_name "Pus10"; transcript_type "protein_coding"; transcript_name "Pus10-202"; protein_id "ENSMUSP00000050395.5"; transcript_support_level "1"; mgi_id "MGI:1921717"; tag "alternative_5_UTR"; ccdsid "CCDS24479.1"; havana_gene "OTTMUSG00000005283.1"; havana_transcript "OTTMUST00000011789.1";
chr11	HAVANA	exon	23667562	23667618	.	+	.	gene_id "ENSMUSG00000020280.13"; transcript_id "ENSMUST00000058163.11"; exon_number "26"; exon_id "ENSMUSE00000103028.2"; gene_type "protein_coding"; gene_name "Pus10"; transcript_type "protein_coding"; transcript_name "Pus10-202"; protein_id "ENSMUSP00000050395.5"; transcript_support_level "1"; mgi_id "MGI:1921717"; tag "alternative_5_UTR"; ccdsid "CCDS24479.1"; havana_gene "OTTMUSG00000005283.1"; havana_transcript "OTTMUST00000011789.1";
chr11	HAVANA	CDS	23668576	23668652	.	+	.	gene_id "ENSMUSG00000020280.13"; transcript_id "ENSMUST00000058163.11"; exon_number "27"; exon_id "ENSMUSE00001295050.2"; gene_type "protein_coding"; gene_name "Pus10"; transcript_type "protein_coding"; transcript_name "Pus10-202"; protein_id "ENSMUSP00000050395.5"; transcript_support_level "1"; mgi_id "MGI:1921717"; tag "alternative_5_UTR"; ccdsid "CCDS24479.1"; havana_gene "OTTMUSG00000005283.1"; havana_transcript "OTTMUST00000011789.1";
chr11	HAVANA	exon	23668576	23668652	.	+	.	gene_id "ENSMUSG00000020280.13"; transcript_id "ENSMUST00000058163.11"; exon_number "28"; exon_id "ENSMUSE00001295050.2"; gene_type "protein_coding"; gene_name "Pus10"; transcript_type "protein_coding"; transcript_name "Pus10-202"; protein_id "ENSMUSP00000050395.5"; transcript_support_level "1"; mgi_id "MGI:1921717"; tag "alternative_5_UTR"; ccdsid "CCDS24479.1"; havana_gene "OTTMUSG00000005283.1"; havana_transcript "OTTMUST00000011789.1";
chr11	HAVANA	CDS	23668749	23668804	.	+	.	gene_id "ENSMUSG00000020280.13"; transcript_id "ENSMUST00000058163.11"; exon_number "29"; exon_id "ENSMUSE00001277008.2"; gene_type "protein_coding"; gene_name "Pus10"; transcript_type "protein_coding"; transcript_name "Pus10-202"; protein_id "ENSMUSP00000050395.5"; transcript_support_level "1"; mgi_id "MGI:1921717"; tag "alternative_5_UTR"; ccdsid "CCDS24479.1"; havana_gene "OTTMUSG00000005283.1"; havana_transcript "OTTMUST00000011789.1";
chr11	HAVANA	exon	23668749	23668804	.	+	.	gene_id "ENSMUSG00000020280.13"; transcript_id "ENSMUST00000058163.11"; exon_number "30"; exon_id "ENSMUSE00001277008.2"; gene_type "protein_coding"; gene_name "Pus10"; transcript_type "protein_coding"; transcript_name "Pus10-202"; protein_id "ENSMUSP00000050395.5"; transcript_support_level "1"; mgi_id "MGI:1921717"; tag "alternative_5_UTR"; ccdsid "CCDS24479.1"; havana_gene "OTTMUSG00000005283.1"; havana_transcript "OTTMUST00000011789.1";
chr11	HAVANA	CDS	23670104	23670221	.	+	.	gene_id "ENSMUSG00000020280.13"; transcript_id "ENSMUST00000058163.11"; exon_number "31"; exon_id "ENSMUSE00001262924.2"; gene_type "protein_coding"; gene_name "Pus10"; transcript_type "protein_coding"; transcript_name "Pus10-202"; protein_id "ENSMUSP00000050395.5"; transcript_support_level "1"; mgi_id "MGI:1921717"; tag "alternative_5_UTR"; ccdsid "CCDS24479.1"; havana_gene "OTTMUSG00000005283.1"; havana_transcript "OTTMUST00000011789.1";
chr11	HAVANA	exon	23670104	23670221	.	+	.	gene_id "ENSMUSG00000020280.13"; transcript_id "ENSMUST00000058163.11"; exon_number "32"; exon_id "ENSMUSE00001262924.2"; gene_type "protein_coding"; gene_name "Pus10"; transcript_type "protein_coding"; transcript_name "Pus10-202"; protein_id "ENSMUSP00000050395.5"; transcript_support_level "1"; mgi_id "MGI:1921717"; tag "alternative_5_UTR"; ccdsid "CCDS24479.1"; havana_gene "OTTMUSG00000005283.1"; havana_transcript "OTTMUST00000011789.1";
chr11	HAVANA	CDS	23675432	23675574	.	+	.	gene_id "ENSMUSG00000020280.13"; transcript_id "ENSMUST00000058163.11"; exon_number "33"; exon_id "ENSMUSE00001259958.2"; gene_type "protein_coding"; gene_name "Pus10"; transcript_type "protein_coding"; transcript_name "Pus10-202"; protein_id "ENSMUSP00000050395.5"; transcript_support_level "1"; mgi_id "MGI:1921717"; tag "alternative_5_UTR"; ccdsid "CCDS24479.1"; havana_gene "OTTMUSG00000005283.1"; havana_transcript "OTTMUST00000011789.1";
chr11	HAVANA	exon	23675432	23675574	.	+	.	gene_id "ENSMUSG00000020280.13"; transcript_id "ENSMUST00000058163.11"; exon_number "34"; exon_id "ENSMUSE00001259958.2"; gene_type "protein_coding"; gene_name "Pus10"; transcript_type "protein_coding"; transcript_name "Pus10-202"; protein_id "ENSMUSP00000050395.5"; transcript_support_level "1"; mgi_id "MGI:1921717"; tag "alternative_5_UTR"; ccdsid "CCDS24479.1"; havana_gene "OTTMUSG00000005283.1"; havana_transcript "OTTMUST00000011789.1";
chr11	HAVANA	CDS	23678975	23679074	.	+	.	gene_id "ENSMUSG00000020280.13"; transcript_id "ENSMUST00000058163.11"; exon_number "35"; exon_id "ENSMUSE00001306523.2"; gene_type "protein_coding"; gene_name "Pus10"; transcript_type "protein_coding"; transcript_name "Pus10-202"; protein_id "ENSMUSP00000050395.5"; transcript_support_level "1"; mgi_id "MGI:1921717"; tag "alternative_5_UTR"; ccdsid "CCDS24479.1"; havana_gene "OTTMUSG00000005283.1"; havana_transcript "OTTMUST00000011789.1";
chr11	HAVANA	exon	23678975	23679074	.	+	.	gene_id "ENSMUSG00000020280.13"; transcript_id "ENSMUST00000058163.11"; exon_number "36"; exon_id "ENSMUSE00001306523.2"; gene_type "protein_coding"; gene_name "Pus10"; transcript_type "protein_coding"; transcript_name "Pus10-202"; protein_id "ENSMUSP00000050395.5"; transcript_support_level "1"; mgi_id "MGI:1921717"; tag "alternative_5_UTR"; ccdsid "CCDS24479.1"; havana_gene "OTTMUSG00000005283.1"; havana_transcript "OTTMUST00000011789.1";
chr11	HAVANA	CDS	23681321	23681356	.	+	.	gene_id "ENSMUSG00000020280.13"; transcript_id "ENSMUST00000058163.11"; exon_number "37"; exon_id "949";
chr11	HAVANA	exon	23681321	23682876	.	+	.	gene_id "ENSMUSG00000020280.13"; transcript_id "ENSMUST00000058163.11"; exon_number "38"; exon_id "ENSMUSE00000349081.2"; gene_type "protein_coding"; gene_name "Pus10"; transcript_type "protein_coding"; transcript_name "Pus10-202"; protein_id "ENSMUSP00000050395.5"; transcript_support_level "1"; mgi_id "MGI:1921717"; tag "alternative_5_UTR"; ccdsid "CCDS24479.1"; havana_gene "OTTMUSG00000005283.1"; havana_transcript "OTTMUST00000011789.1";
chr11	HAVANA	stop_codon	23681357	23681359	.	+	.	gene_id "ENSMUSG00000020280.13"; transcript_id "ENSMUST00000058163.11"; exon_number "39"; exon_id "950";
chr11	HAVANA	UTR	23681357	23682876	.	+	.	gene_id "ENSMUSG00000020280.13"; transcript_id "ENSMUST00000058163.11"; exon_number "40"; exon_id "951";
chr11	IsoQuant	transcript	23616145	23682876	.	+	.	gene_id "ENSMUSG00000020280.13"; transcript_id "transcript1935.chr11.nnic"; exons "18";
chr11	IsoQuant	exon	23616145	23616453	.	+	.	gene_id "ENSMUSG00000020280.13"; transcript_id "transcript1935.chr11.nnic"; exon_number "1"; exon_id "952";
chr11	IsoQuant	exon	23617278	23617414	.	+	.	gene_id "ENSMUSG00000020280.13"; transcript_id "transcript1935.chr11.nnic"; exon_number "2"; exon_id "ENSMUSE00000103012.2";
chr11	IsoQuant	exon	23622508	23622756	.	+	.	gene_id "ENSMUSG00000020280.13"; transcript_id "transcript1935.chr11.nnic"; exon_number "3"; exon_id "ENSMUSE00000103029.2";
chr11	IsoQuant	exon	23623238	23623324	.	+	.	gene_id "ENSMUSG00000020280.13"; transcript_id "transcript1935.chr11.nnic"; exon_number "4"; exon_id "ENSMUSE00000103014.2";
chr11	IsoQuant	exon	23649930	23649964	.	+	.	gene_id "ENSMUSG00000020280.13"; transcript_id "transcript1935.chr11.nnic"; exon_number "5"; exon_id "ENSMUSE00000103007.2";
chr11	IsoQuant	exon	23652890	23653001	.	+	.	gene_id "ENSMUSG00000020280.13"; transcript_id "transcript1935.chr11.nnic"; exon_number "6"; exon_id "ENSMUSE00000103020.2";
chr11	IsoQuant	exon	23656885	23656946	.	+	.	gene_id "ENSMUSG00000020280.13"; transcript_id "transcript1935.chr11.nnic"; exon_number "7"; exon_id "ENSMUSE00000270418.2";
chr11	IsoQuant	exon	23657523	23657568	.	+	.	gene_id "ENSMUSG00000020280.13"; transcript_id "transcript1935.chr11.nnic"; exon_number "8"; exon_id "ENSMUSE00000103009.2";
chr11	IsoQuant	exon	23658758	23658822	.	+	.	gene_id "ENSMUSG00000020280.13"; transcript_id "transcript1935.chr11.nnic"; exon_number "9"; exon_id "ENSMUSE00000103002.2";
chr11	IsoQuant	exon	23661196	23661281	.	+	.	gene_id "ENSMUSG00000020280.13"; transcript_id "transcript1935.chr11.nnic"; exon_number "10"; exon_id "ENSMUSE00000270405.4";
chr11	IsoQuant	exon	23662200	23662325	.	+	.	gene_id "ENSMUSG00000020280.13"; transcript_id "transcript1935.chr11.nnic"; exon_number "11"; exon_id "ENSMUSE00000270399.4";
chr11	IsoQuant	exon	23667562	23667618	.	+	.	gene_id "ENSMUSG00000020280.13"; transcript_id "transcript1935.chr11.nnic"; exon_number "12"; exon_id "ENSMUSE00000103028.2";
chr11	IsoQuant	exon	23668576	23668652	.	+	.	gene_id "ENSMUSG00000020280.13"; transcript_id "transcript1935.chr11.nnic"; exon_number "13"; exon_id "ENSMUSE00001295050.2";
chr11	IsoQuant	exon	23668749	23668804	.	+	.	gene_id "ENSMUSG00000020280.13"; transcript_id "transcript1935.chr11.nnic"; exon_number "14"; exon_id "ENSMUSE00001277008.2";
chr11	IsoQuant	exon	23670104	23670221	.	+	.	gene_id "ENSMUSG00000020280.13"; transcript_id "transcript1935.chr11.nnic"; exon_number "15"; exon_id "ENSMUSE00001262924.2";
chr11	IsoQuant	exon	23675432	23675574	.	+	.	gene_id "ENSMUSG00000020280.13"; transcript_id "transcript1935.chr11.nnic"; exon_number "16"; exon_id "ENSMUSE00001259958.2";
chr11	IsoQuant	exon	23678939	23679074	.	+	.	gene_id "ENSMUSG00000020280.13"; transcript_id "transcript1935.chr11.nnic"; exon_number "17"; exon_id "953";
chr11	IsoQuant	exon	23681321	23682876	.	+	.	gene_id "ENSMUSG00000020280.13"; transcript_id "transcript1935.chr11.nnic"; exon_number "18"; exon_id "ENSMUSE00000349081.2";
chr11	IsoQuant	transcript	23670090	23682876	.	+	.	gene_id "ENSMUSG00000020280.13"; transcript_id "transcript1956.chr11.nic"; exons "4";
chr11	IsoQuant	exon	23670090	23670221	.	+	.	gene_id "ENSMUSG00000020280.13"; transcript_id "transcript1956.chr11.nic"; exon_number "1"; exon_id "954";
chr11	IsoQuant	exon	23675432	23675574	.	+	.	gene_id "ENSMUSG00000020280.13"; transcript_id "transcript1956.chr11.nic"; exon_number "2"; exon_id "ENSMUSE00001259958.2";
chr11	IsoQuant	exon	23678975	23679074	.	+	.	gene_id "ENSMUSG00000020280.13"; transcript_id "transcript1956.chr11.nic"; exon_number "3"; exon_id "ENSMUSE00001306523.2";
chr11	IsoQuant	exon	23681321	23682876	.	+	.	gene_id "ENSMUSG00000020280.13"; transcript_id "transcript1956.chr11.nic"; exon_number "4"; exon_id "ENSMUSE00000349081.2";
chr11	IsoQuant	transcript	23629916	23638048	.	+	.	gene_id "ENSMUSG00000020280.13"; transcript_id "transcript1972.chr11.nnic"; exons "1";
chr11	IsoQuant	exon	23629916	23638048	.	+	.	gene_id "ENSMUSG00000020280.13"; transcript_id "transcript1972.chr11.nnic"; exon_number "1"; exon_id "955";
chr11	IsoQuant	gene	23637113	23639507	.	+	.	gene_id "novel_gene_chr11_1975"; transcripts "1";
chr11	IsoQuant	transcript	23637113	23639507	.	+	.	gene_id "novel_gene_chr11_1975"; transcript_id "transcript1974.chr11.nnic"; exons "1";
chr11	IsoQuant	exon	23637113	23639507	.	+	.	gene_id "novel_gene_chr11_1975"; transcript_id "transcript1974.chr11.nnic"; exon_number "1"; exon_id "956";
chr11	HAVANA	gene	23686847	23720970	.	-	.	gene_id "ENSMUSG00000020275.10"; transcripts "1"; gene_type "protein_coding"; gene_name "Rel"; mgi_id "MGI:97897"; havana_gene "OTTMUSG00000005282.1";
chr11	HAVANA	transcript	23686847	23720970	.	-	.	gene_id "ENSMUSG00000020275.10"; transcript_id "ENSMUST00000102864.5"; exons "10"; gene_type "protein_coding"; gene_name "Rel"; transcript_type "protein_coding"; transcript_name "Rel-201"; protein_id "ENSMUSP00000099928.4"; transcript_support_level "1"; mgi_id "MGI:97897"; tag "3_standard_supported_extension"; ccdsid "CCDS24480.1"; havana_gene "OTTMUSG00000005282.1"; havana_transcript "OTTMUST00000011787.1";
chr11	HAVANA	UTR	23720690	23720970	.	-	.	gene_id "ENSMUSG00000020275.10"; transcript_id "ENSMUST00000102864.5"; exon_number "1"; exon_id "957";
chr11	HAVANA	start_codon	23720687	23720689	.	-	.	gene_id "ENSMUSG00000020275.10"; transcript_id "ENSMUST00000102864.5"; exon_number "2"; exon_id "958";
chr11	HAVANA	exon	23720680	23720970	.	-	.	gene_id "ENSMUSG00000020275.10"; transcript_id "ENSMUST00000102864.5"; exon_number "3"; exon_id "ENSMUSE00000662846.2"; gene_type "protein_coding"; gene_name "Rel"; transcript_type "protein_coding"; transcript_name "Rel-201"; protein_id "ENSMUSP00000099928.4"; transcript_support_level "1"; mgi_id "MGI:97897"; tag "3_standard_supported_extension"; ccdsid "CCDS24480.1"; havana_gene "OTTMUSG00000005282.1"; havana_transcript "OTTMUST00000011787.1";
chr11	HAVANA	CDS	23720680	23720689	.	-	.	gene_id "ENSMUSG00000020275.10"; transcript_id "ENSMUST00000102864.5"; exon_number "4"; exon_id "959";
chr11	HAVANA	exon	23711013	23711155	.	-	.	gene_id "ENSMUSG00000020275.10"; transcript_id "ENSMUST00000102864.5"; exon_number "5"; exon_id "ENSMUSE00000662845.2"; gene_type "protein_coding"; gene_name "Rel"; transcript_type "protein_coding"; transcript_name "Rel-201"; protein_id "ENSMUSP00000099928.4"; transcript_support_level "1"; mgi_id "MGI:97897"; tag "3_standard_supported_extension"; ccdsid "CCDS24480.1"; havana_gene "OTTMUSG00000005282.1"; havana_transcript "OTTMUST00000011787.1";
chr11	HAVANA	CDS	23711013	23711155	.	-	.	gene_id "ENSMUSG00000020275.10"; transcript_id "ENSMUST00000102864.5"; exon_number "6"; exon_id "ENSMUSE00000662845.2"; gene_type "protein_coding"; gene_name "Rel"; transcript_type "protein_coding"; transcript_name "Rel-201"; protein_id "ENSMUSP00000099928.4"; transcript_support_level "1"; mgi_id "MGI:97897"; tag "3_standard_supported_extension"; ccdsid "CCDS24480.1"; havana_gene "OTTMUSG00000005282.1"; havana_transcript "OTTMUST00000011787.1";
chr11	HAVANA	exon	23706899	23707047	.	-	.	gene_id "ENSMUSG00000020275.10"; transcript_id "ENSMUST00000102864.5"; exon_number "7"; exon_id "ENSMUSE00000102982.2"; gene_type "protein_coding"; gene_name "Rel"; transcript_type "protein_coding"; transcript_name "Rel-201"; protein_id "ENSMUSP00000099928.4"; transcript_support_level "1"; mgi_id "MGI:97897"; tag "3_standard_supported_extension"; ccdsid "CCDS24480.1"; havana_gene "OTTMUSG00000005282.1"; havana_transcript "OTTMUST00000011787.1";
chr11	HAVANA	CDS	23706899	23707047	.	-	.	gene_id "ENSMUSG00000020275.10"; transcript_id "ENSMUST00000102864.5"; exon_number "8"; exon_id "ENSMUSE00000102982.2"; gene_type "protein_coding"; gene_name "Rel"; transcript_type "protein_coding"; transcript_name "Rel-201"; protein_id "ENSMUSP00000099928.4"; transcript_support_level "1"; mgi_id "MGI:97897"; tag "3_standard_supported_extension"; ccdsid "CCDS24480.1"; havana_gene "OTTMUSG00000005282.1"; havana_transcript "OTTMUST00000011787.1";
chr11	HAVANA	exon	23703217	23703308	.	-	.	gene_id "ENSMUSG00000020275.10"; transcript_id "ENSMUST00000102864.5"; exon_number "9"; exon_id "ENSMUSE00000102989.2"; gene_type "protein_coding"; gene_name "Rel"; transcript_type "protein_coding"; transcript_name "Rel-201"; protein_id "ENSMUSP00000099928.4"; transcript_support_level "1"; mgi_id "MGI:97897"; tag "3_standard_supported_extension"; ccdsid "CCDS24480.1"; havana_gene "OTTMUSG00000005282.1"; havana_transcript "OTTMUST00000011787.1";
chr11	HAVANA	CDS	23703217	23703308	.	-	.	gene_id "ENSMUSG00000020275.10"; transcript_id "ENSMUST00000102864.5"; exon_number "10"; exon_id "ENSMUSE00000102989.2"; gene_type "protein_coding"; gene_name "Rel"; transcript_type "protein_coding"; transcript_name "Rel-201"; protein_id "ENSMUSP00000099928.4"; transcript_support_level "1"; mgi_id "MGI:97897"; tag "3_standard_supported_extension"; ccdsid "CCDS24480.1"; havana_gene "OTTMUSG00000005282.1"; havana_transcript "OTTMUST00000011787.1";
chr11	HAVANA	exon	23698751	23698891	.	-	.	gene_id "ENSMUSG00000020275.10"; transcript_id "ENSMUST00000102864.5"; exon_number "11"; exon_id "ENSMUSE00000102986.2"; gene_type "protein_coding"; gene_name "Rel"; transcript_type "protein_coding"; transcript_name "Rel-201"; protein_id "ENSMUSP00000099928.4"; transcript_support_level "1"; mgi_id "MGI:97897"; tag "3_standard_supported_extension"; ccdsid "CCDS24480.1"; havana_gene "OTTMUSG00000005282.1"; havana_transcript "OTTMUST00000011787.1";
chr11	HAVANA	CDS	23698751	23698891	.	-	.	gene_id "ENSMUSG00000020275.10"; transcript_id "ENSMUST00000102864.5"; exon_number "12"; exon_id "ENSMUSE00000102986.2"; gene_type "protein_coding"; gene_name "Rel"; transcript_type "protein_coding"; transcript_name "Rel-201"; protein_id "ENSMUSP00000099928.4"; transcript_support_level "1"; mgi_id "MGI:97897"; tag "3_standard_supported_extension"; ccdsid "CCDS24480.1"; havana_gene "OTTMUSG00000005282.1"; havana_transcript "OTTMUST00000011787.1";
chr11	HAVANA	exon	23695746	23695850	.	-	.	gene_id "ENSMUSG00000020275.10"; transcript_id "ENSMUST00000102864.5"; exon_number "13"; exon_id "ENSMUSE00000102980.2"; gene_type "protein_coding"; gene_name "Rel"; transcript_type "protein_coding"; transcript_name "Rel-201"; protein_id "ENSMUSP00000099928.4"; transcript_support_level "1"; mgi_id "MGI:97897"; tag "3_standard_supported_extension"; ccdsid "CCDS24480.1"; havana_gene "OTTMUSG00000005282.1"; havana_transcript "OTTMUST00000011787.1";
chr11	HAVANA	CDS	23695746	23695850	.	-	.	gene_id "ENSMUSG00000020275.10"; transcript_id "ENSMUST00000102864.5"; exon_number "14"; exon_id "ENSMUSE00000102980.2"; gene_type "protein_coding"; gene_name "Rel"; transcript_type "protein_coding"; transcript_name "Rel-201"; protein_id "ENSMUSP00000099928.4"; transcript_support_level "1"; mgi_id "MGI:97897"; tag "3_standard_supported_extension"; ccdsid "CCDS24480.1"; havana_gene "OTTMUSG00000005282.1"; havana_transcript "OTTMUST00000011787.1";
chr11	HAVANA	exon	23695429	23695641	.	-	.	gene_id "ENSMUSG00000020275.10"; transcript_id "ENSMUST00000102864.5"; exon_number "15"; exon_id "ENSMUSE00000102978.2"; gene_type "protein_coding"; gene_name "Rel"; transcript_type "protein_coding"; transcript_name "Rel-201"; protein_id "ENSMUSP00000099928.4"; transcript_support_level "1"; mgi_id "MGI:97897"; tag "3_standard_supported_extension"; ccdsid "CCDS24480.1"; havana_gene "OTTMUSG00000005282.1"; havana_transcript "OTTMUST00000011787.1";
chr11	HAVANA	CDS	23695429	23695641	.	-	.	gene_id "ENSMUSG00000020275.10"; transcript_id "ENSMUST00000102864.5"; exon_number "16"; exon_id "ENSMUSE00000102978.2"; gene_type "protein_coding"; gene_name "Rel"; transcript_type "protein_coding"; transcript_name "Rel-201"; protein_id "ENSMUSP00000099928.4"; transcript_support_level "1"; mgi_id "MGI:97897"; tag "3_standard_supported_extension"; ccdsid "CCDS24480.1"; havana_gene "OTTMUSG00000005282.1"; havana_transcript "OTTMUST00000011787.1";
chr11	HAVANA	exon	23694437	23694505	.	-	.	gene_id "ENSMUSG00000020275.10"; transcript_id "ENSMUST00000102864.5"; exon_number "17"; exon_id "ENSMUSE00000102979.2"; gene_type "protein_coding"; gene_name "Rel"; transcript_type "protein_coding"; transcript_name "Rel-201"; protein_id "ENSMUSP00000099928.4"; transcript_support_level "1"; mgi_id "MGI:97897"; tag "3_standard_supported_extension"; ccdsid "CCDS24480.1"; havana_gene "OTTMUSG00000005282.1"; havana_transcript "OTTMUST00000011787.1";
chr11	HAVANA	CDS	23694437	23694505	.	-	.	gene_id "ENSMUSG00000020275.10"; transcript_id "ENSMUST00000102864.5"; exon_number "18"; exon_id "ENSMUSE00000102979.2"; gene_type "protein_coding"; gene_name "Rel"; transcript_type "protein_coding"; transcript_name "Rel-201"; protein_id "ENSMUSP00000099928.4"; transcript_support_level "1"; mgi_id "MGI:97897"; tag "3_standard_supported_extension"; ccdsid "CCDS24480.1"; havana_gene "OTTMUSG00000005282.1"; havana_transcript "OTTMUST00000011787.1";
chr11	HAVANA	exon	23694239	23694307	.	-	.	gene_id "ENSMUSG00000020275.10"; transcript_id "ENSMUST00000102864.5"; exon_number "19"; exon_id "ENSMUSE00000102984.2"; gene_type "protein_coding"; gene_name "Rel"; transcript_type "protein_coding"; transcript_name "Rel-201"; protein_id "ENSMUSP00000099928.4"; transcript_support_level "1"; mgi_id "MGI:97897"; tag "3_standard_supported_extension"; ccdsid "CCDS24480.1"; havana_gene "OTTMUSG00000005282.1"; havana_transcript "OTTMUST00000011787.1";
chr11	HAVANA	CDS	23694239	23694307	.	-	.	gene_id "ENSMUSG00000020275.10"; transcript_id "ENSMUST00000102864.5"; exon_number "20"; exon_id "ENSMUSE00000102984.2"; gene_type "protein_coding"; gene_name "Rel"; transcript_type "protein_coding"; transcript_name "Rel-201"; protein_id "ENSMUSP00000099928.4"; transcript_support_level "1"; mgi_id "MGI:97897"; tag "3_standard_supported_extension"; ccdsid "CCDS24480.1"; havana_gene "OTTMUSG00000005282.1"; havana_transcript "OTTMUST00000011787.1";
chr11	HAVANA	CDS	23692268	23693040	.	-	.	gene_id "ENSMUSG00000020275.10"; transcript_id "ENSMUST00000102864.5"; exon_number "21"; exon_id "960";
chr11	HAVANA	stop_codon	23692265	23692267	.	-	.	gene_id "ENSMUSG00000020275.10"; transcript_id "ENSMUST00000102864.5"; exon_number "22"; exon_id "961";
chr11	HAVANA	exon	23686847	23693040	.	-	.	gene_id "ENSMUSG00000020275.10"; transcript_id "ENSMUST00000102864.5"; exon_number "23"; exon_id "ENSMUSE00000957687.4"; gene_type "protein_coding"; gene_name "Rel"; transcript_type "protein_coding"; transcript_name "Rel-201"; protein_id "ENSMUSP00000099928.4"; transcript_support_level "1"; mgi_id "MGI:97897"; tag "3_standard_supported_extension"; ccdsid "CCDS24480.1"; havana_gene "OTTMUSG00000005282.1"; havana_transcript "OTTMUST00000011787.1";
chr11	HAVANA	UTR	23686847	23692267	.	-	.	gene_id "ENSMUSG00000020275.10"; transcript_id "ENSMUST00000102864.5"; exon_number "24"; exon_id "962";
chr11	IsoQuant	gene	23718987	23721001	.	-	.	gene_id "novel_gene_chr11_1986"; transcripts "1";
chr11	IsoQuant	transcript	23718987	23721001	.	-	.	gene_id "novel_gene_chr11_1986"; transcript_id "transcript1985.chr11.nnic"; exons "1";
chr11	IsoQuant	exon	23718987	23721001	.	-	.	gene_id "novel_gene_chr11_1986"; transcript_id "transcript1985.chr11.nnic"; exon_number "1"; exon_id "963";
chr11	HAVANA	gene	23812646	23845264	.	-	.	gene_id "ENSMUSG00000020273.14"; transcripts "3"; gene_type "protein_coding"; gene_name "Papolg"; mgi_id "MGI:2442119"; havana_gene "OTTMUSG00000005284.1";
chr11	IsoQuant	transcript	23812646	23845264	.	-	.	gene_id "ENSMUSG00000020273.14"; transcript_id "transcript1989.chr11.nnic"; exons "22";
chr11	IsoQuant	exon	23844747	23845264	.	-	.	gene_id "ENSMUSG00000020273.14"; transcript_id "transcript1989.chr11.nnic"; exon_number "1"; exon_id "964";
chr11	IsoQuant	exon	23841743	23841904	.	-	.	gene_id "ENSMUSG00000020273.14"; transcript_id "transcript1989.chr11.nnic"; exon_number "2"; exon_id "ENSMUSE00001289987.2";
chr11	IsoQuant	exon	23840229	23840295	.	-	.	gene_id "ENSMUSG00000020273.14"; transcript_id "transcript1989.chr11.nnic"; exon_number "3"; exon_id "ENSMUSE00001234657.2";
chr11	IsoQuant	exon	23835491	23835572	.	-	.	gene_id "ENSMUSG00000020273.14"; transcript_id "transcript1989.chr11.nnic"; exon_number "4"; exon_id "ENSMUSE00001222705.2";
chr11	IsoQuant	exon	23835164	23835273	.	-	.	gene_id "ENSMUSG00000020273.14"; transcript_id "transcript1989.chr11.nnic"; exon_number "5"; exon_id "ENSMUSE00001252939.2";
chr11	IsoQuant	exon	23834061	23834114	.	-	.	gene_id "ENSMUSG00000020273.14"; transcript_id "transcript1989.chr11.nnic"; exon_number "6"; exon_id "ENSMUSE00001293038.2";
chr11	IsoQuant	exon	23832183	23832294	.	-	.	gene_id "ENSMUSG00000020273.14"; transcript_id "transcript1989.chr11.nnic"; exon_number "7"; exon_id "ENSMUSE00000102959.2";
chr11	IsoQuant	exon	23829874	23829963	.	-	.	gene_id "ENSMUSG00000020273.14"; transcript_id "transcript1989.chr11.nnic"; exon_number "8"; exon_id "ENSMUSE00001235749.2";
chr11	IsoQuant	exon	23826320	23826458	.	-	.	gene_id "ENSMUSG00000020273.14"; transcript_id "transcript1989.chr11.nnic"; exon_number "9"; exon_id "ENSMUSE00001257645.2";
chr11	IsoQuant	exon	23824475	23824547	.	-	.	gene_id "ENSMUSG00000020273.14"; transcript_id "transcript1989.chr11.nnic"; exon_number "10"; exon_id "ENSMUSE00001307916.2";
chr11	IsoQuant	exon	23823790	23823910	.	-	.	gene_id "ENSMUSG00000020273.14"; transcript_id "transcript1989.chr11.nnic"; exon_number "11"; exon_id "ENSMUSE00001218821.2";
chr11	IsoQuant	exon	23823228	23823312	.	-	.	gene_id "ENSMUSG00000020273.14"; transcript_id "transcript1989.chr11.nnic"; exon_number "12"; exon_id "ENSMUSE00001301396.2";
chr11	IsoQuant	exon	23822427	23822480	.	-	.	gene_id "ENSMUSG00000020273.14"; transcript_id "transcript1989.chr11.nnic"; exon_number "13"; exon_id "ENSMUSE00001286060.2";
chr11	IsoQuant	exon	23820743	23820862	.	-	.	gene_id "ENSMUSG00000020273.14"; transcript_id "transcript1989.chr11.nnic"; exon_number "14"; exon_id "ENSMUSE00001277614.2";
chr11	IsoQuant	exon	23820193	23820302	.	-	.	gene_id "ENSMUSG00000020273.14"; transcript_id "transcript1989.chr11.nnic"; exon_number "15"; exon_id "ENSMUSE00000102969.2";
chr11	IsoQuant	exon	23818359	23818480	.	-	.	gene_id "ENSMUSG00000020273.14"; transcript_id "transcript1989.chr11.nnic"; exon_number "16"; exon_id "ENSMUSE00001255394.2";
chr11	IsoQuant	exon	23817957	23818126	.	-	.	gene_id "ENSMUSG00000020273.14"; transcript_id "transcript1989.chr11.nnic"; exon_number "17"; exon_id "ENSMUSE00001212757.2";
chr11	IsoQuant	exon	23817502	23817590	.	-	.	gene_id "ENSMUSG00000020273.14"; transcript_id "transcript1989.chr11.nnic"; exon_number "18"; exon_id "ENSMUSE00001235535.2";
chr11	IsoQuant	exon	23817198	23817418	.	-	.	gene_id "ENSMUSG00000020273.14"; transcript_id "transcript1989.chr11.nnic"; exon_number "19"; exon_id "ENSMUSE00001272729.2";
chr11	IsoQuant	exon	23816630	23816695	.	-	.	gene_id "ENSMUSG00000020273.14"; transcript_id "transcript1989.chr11.nnic"; exon_number "20"; exon_id "ENSMUSE00001232803.2";
chr11	IsoQuant	exon	23816411	23816467	.	-	.	gene_id "ENSMUSG00000020273.14"; transcript_id "transcript1989.chr11.nnic"; exon_number "21"; exon_id "ENSMUSE00001216243.2";
chr11	IsoQuant	exon	23812646	23814056	.	-	.	gene_id "ENSMUSG00000020273.14"; transcript_id "transcript1989.chr11.nnic"; exon_number "22"; exon_id "ENSMUSE00000397936.5";
chr11	HAVANA	transcript	23812646	23845253	.	-	.	gene_id "ENSMUSG00000020273.14"; transcript_id "ENSMUST00000020513.10"; exons "22"; gene_type "protein_coding"; gene_name "Papolg"; transcript_type "protein_coding"; transcript_name "Papolg-201"; protein_id "ENSMUSP00000020513.4"; transcript_support_level "1"; mgi_id "MGI:2442119"; tag "basic"; ccdsid "CCDS24481.1"; havana_gene "OTTMUSG00000005284.1"; havana_transcript "OTTMUST00000011791.1";
chr11	HAVANA	UTR	23845039	23845253	.	-	.	gene_id "ENSMUSG00000020273.14"; transcript_id "ENSMUST00000020513.10"; exon_number "1"; exon_id "965";
chr11	HAVANA	start_codon	23845036	23845038	.	-	.	gene_id "ENSMUSG00000020273.14"; transcript_id "ENSMUST00000020513.10"; exon_number "2"; exon_id "966";
chr11	HAVANA	exon	23845022	23845253	.	-	.	gene_id "ENSMUSG00000020273.14"; transcript_id "ENSMUST00000020513.10"; exon_number "3"; exon_id "ENSMUSE00000408068.4"; gene_type "protein_coding"; gene_name "Papolg"; transcript_type "protein_coding"; transcript_name "Papolg-201"; protein_id "ENSMUSP00000020513.4"; transcript_support_level "1"; mgi_id "MGI:2442119"; tag "basic"; ccdsid "CCDS24481.1"; havana_gene "OTTMUSG00000005284.1"; havana_transcript "OTTMUST00000011791.1";
chr11	HAVANA	CDS	23845022	23845038	.	-	.	gene_id "ENSMUSG00000020273.14"; transcript_id "ENSMUST00000020513.10"; exon_number "4"; exon_id "967";
chr11	HAVANA	exon	23841743	23841904	.	-	.	gene_id "ENSMUSG00000020273.14"; transcript_id "ENSMUST00000020513.10"; exon_number "5"; exon_id "ENSMUSE00001289987.2"; gene_type "protein_coding"; gene_name "Papolg"; transcript_type "protein_coding"; transcript_name "Papolg-201"; protein_id "ENSMUSP00000020513.4"; transcript_support_level "1"; mgi_id "MGI:2442119"; tag "basic"; ccdsid "CCDS24481.1"; havana_gene "OTTMUSG00000005284.1"; havana_transcript "OTTMUST00000011791.1";
chr11	HAVANA	CDS	23841743	23841904	.	-	.	gene_id "ENSMUSG00000020273.14"; transcript_id "ENSMUST00000020513.10"; exon_number "6"; exon_id "ENSMUSE00001289987.2"; gene_type "protein_coding"; gene_name "Papolg"; transcript_type "protein_coding"; transcript_name "Papolg-201"; protein_id "ENSMUSP00000020513.4"; transcript_support_level "1"; mgi_id "MGI:2442119"; tag "basic"; ccdsid "CCDS24481.1"; havana_gene "OTTMUSG00000005284.1"; havana_transcript "OTTMUST00000011791.1";
chr11	HAVANA	exon	23840229	23840295	.	-	.	gene_id "ENSMUSG00000020273.14"; transcript_id "ENSMUST00000020513.10"; exon_number "7"; exon_id "ENSMUSE00001234657.2"; gene_type "protein_coding"; gene_name "Papolg"; transcript_type "protein_coding"; transcript_name "Papolg-201"; protein_id "ENSMUSP00000020513.4"; transcript_support_level "1"; mgi_id "MGI:2442119"; tag "basic"; ccdsid "CCDS24481.1"; havana_gene "OTTMUSG00000005284.1"; havana_transcript "OTTMUST00000011791.1";
chr11	HAVANA	CDS	23840229	23840295	.	-	.	gene_id "ENSMUSG00000020273.14"; transcript_id "ENSMUST00000020513.10"; exon_number "8"; exon_id "ENSMUSE00001234657.2"; gene_type "protein_coding"; gene_name "Papolg"; transcript_type "protein_coding"; transcript_name "Papolg-201"; protein_id "ENSMUSP00000020513.4"; transcript_support_level "1"; mgi_id "MGI:2442119"; tag "basic"; ccdsid "CCDS24481.1"; havana_gene "OTTMUSG00000005284.1"; havana_transcript "OTTMUST00000011791.1";
chr11	HAVANA	exon	23835491	23835572	.	-	.	gene_id "ENSMUSG00000020273.14"; transcript_id "ENSMUST00000020513.10"; exon_number "9"; exon_id "ENSMUSE00001222705.2"; gene_type "protein_coding"; gene_name "Papolg"; transcript_type "protein_coding"; transcript_name "Papolg-201"; protein_id "ENSMUSP00000020513.4"; transcript_support_level "1"; mgi_id "MGI:2442119"; tag "basic"; ccdsid "CCDS24481.1"; havana_gene "OTTMUSG00000005284.1"; havana_transcript "OTTMUST00000011791.1";
chr11	HAVANA	CDS	23835491	23835572	.	-	.	gene_id "ENSMUSG00000020273.14"; transcript_id "ENSMUST00000020513.10"; exon_number "10"; exon_id "ENSMUSE00001222705.2"; gene_type "protein_coding"; gene_name "Papolg"; transcript_type "protein_coding"; transcript_name "Papolg-201"; protein_id "ENSMUSP00000020513.4"; transcript_support_level "1"; mgi_id "MGI:2442119"; tag "basic"; ccdsid "CCDS24481.1"; havana_gene "OTTMUSG00000005284.1"; havana_transcript "OTTMUST00000011791.1";
chr11	HAVANA	exon	23835164	23835273	.	-	.	gene_id "ENSMUSG00000020273.14"; transcript_id "ENSMUST00000020513.10"; exon_number "11"; exon_id "ENSMUSE00001252939.2"; gene_type "protein_coding"; gene_name "Papolg"; transcript_type "protein_coding"; transcript_name "Papolg-201"; protein_id "ENSMUSP00000020513.4"; transcript_support_level "1"; mgi_id "MGI:2442119"; tag "basic"; ccdsid "CCDS24481.1"; havana_gene "OTTMUSG00000005284.1"; havana_transcript "OTTMUST00000011791.1";
chr11	HAVANA	CDS	23835164	23835273	.	-	.	gene_id "ENSMUSG00000020273.14"; transcript_id "ENSMUST00000020513.10"; exon_number "12"; exon_id "ENSMUSE00001252939.2"; gene_type "protein_coding"; gene_name "Papolg"; transcript_type "protein_coding"; transcript_name "Papolg-201"; protein_id "ENSMUSP00000020513.4"; transcript_support_level "1"; mgi_id "MGI:2442119"; tag "basic"; ccdsid "CCDS24481.1"; havana_gene "OTTMUSG00000005284.1"; havana_transcript "OTTMUST00000011791.1";
chr11	HAVANA	exon	23834061	23834114	.	-	.	gene_id "ENSMUSG00000020273.14"; transcript_id "ENSMUST00000020513.10"; exon_number "13"; exon_id "ENSMUSE00001293038.2"; gene_type "protein_coding"; gene_name "Papolg"; transcript_type "protein_coding"; transcript_name "Papolg-201"; protein_id "ENSMUSP00000020513.4"; transcript_support_level "1"; mgi_id "MGI:2442119"; tag "basic"; ccdsid "CCDS24481.1"; havana_gene "OTTMUSG00000005284.1"; havana_transcript "OTTMUST00000011791.1";
chr11	HAVANA	CDS	23834061	23834114	.	-	.	gene_id "ENSMUSG00000020273.14"; transcript_id "ENSMUST00000020513.10"; exon_number "14"; exon_id "ENSMUSE00001293038.2"; gene_type "protein_coding"; gene_name "Papolg"; transcript_type "protein_coding"; transcript_name "Papolg-201"; protein_id "ENSMUSP00000020513.4"; transcript_support_level "1"; mgi_id "MGI:2442119"; tag "basic"; ccdsid "CCDS24481.1"; havana_gene "OTTMUSG00000005284.1"; havana_transcript "OTTMUST00000011791.1";
chr11	HAVANA	exon	23832183	23832294	.	-	.	gene_id "ENSMUSG00000020273.14"; transcript_id "ENSMUST00000020513.10"; exon_number "15"; exon_id "ENSMUSE00000102959.2"; gene_type "protein_coding"; gene_name "Papolg"; transcript_type "protein_coding"; transcript_name "Papolg-201"; protein_id "ENSMUSP00000020513.4"; transcript_support_level "1"; mgi_id "MGI:2442119"; tag "basic"; ccdsid "CCDS24481.1"; havana_gene "OTTMUSG00000005284.1"; havana_transcript "OTTMUST00000011791.1";
chr11	HAVANA	CDS	23832183	23832294	.	-	.	gene_id "ENSMUSG00000020273.14"; transcript_id "ENSMUST00000020513.10"; exon_number "16"; exon_id "ENSMUSE00000102959.2"; gene_type "protein_coding"; gene_name "Papolg"; transcript_type "protein_coding"; transcript_name "Papolg-201"; protein_id "ENSMUSP00000020513.4"; transcript_support_level "1"; mgi_id "MGI:2442119"; tag "basic"; ccdsid "CCDS24481.1"; havana_gene "OTTMUSG00000005284.1"; havana_transcript "OTTMUST00000011791.1";
chr11	HAVANA	exon	23829874	23829963	.	-	.	gene_id "ENSMUSG00000020273.14"; transcript_id "ENSMUST00000020513.10"; exon_number "17"; exon_id "ENSMUSE00001235749.2"; gene_type "protein_coding"; gene_name "Papolg"; transcript_type "protein_coding"; transcript_name "Papolg-201"; protein_id "ENSMUSP00000020513.4"; transcript_support_level "1"; mgi_id "MGI:2442119"; tag "basic"; ccdsid "CCDS24481.1"; havana_gene "OTTMUSG00000005284.1"; havana_transcript "OTTMUST00000011791.1";
chr11	HAVANA	CDS	23829874	23829963	.	-	.	gene_id "ENSMUSG00000020273.14"; transcript_id "ENSMUST00000020513.10"; exon_number "18"; exon_id "ENSMUSE00001235749.2"; gene_type "protein_coding"; gene_name "Papolg"; transcript_type "protein_coding"; transcript_name "Papolg-201"; protein_id "ENSMUSP00000020513.4"; transcript_support_level "1"; mgi_id "MGI:2442119"; tag "basic"; ccdsid "CCDS24481.1"; havana_gene "OTTMUSG00000005284.1"; havana_transcript "OTTMUST00000011791.1";
chr11	HAVANA	exon	23826320	23826458	.	-	.	gene_id "ENSMUSG00000020273.14"; transcript_id "ENSMUST00000020513.10"; exon_number "19"; exon_id "ENSMUSE00001257645.2"; gene_type "protein_coding"; gene_name "Papolg"; transcript_type "protein_coding"; transcript_name "Papolg-201"; protein_id "ENSMUSP00000020513.4"; transcript_support_level "1"; mgi_id "MGI:2442119"; tag "basic"; ccdsid "CCDS24481.1"; havana_gene "OTTMUSG00000005284.1"; havana_transcript "OTTMUST00000011791.1";
chr11	HAVANA	CDS	23826320	23826458	.	-	.	gene_id "ENSMUSG00000020273.14"; transcript_id "ENSMUST00000020513.10"; exon_number "20"; exon_id "ENSMUSE00001257645.2"; gene_type "protein_coding"; gene_name "Papolg"; transcript_type "protein_coding"; transcript_name "Papolg-201"; protein_id "ENSMUSP00000020513.4"; transcript_support_level "1"; mgi_id "MGI:2442119"; tag "basic"; ccdsid "CCDS24481.1"; havana_gene "OTTMUSG00000005284.1"; havana_transcript "OTTMUST00000011791.1";
chr11	HAVANA	exon	23824475	23824547	.	-	.	gene_id "ENSMUSG00000020273.14"; transcript_id "ENSMUST00000020513.10"; exon_number "21"; exon_id "ENSMUSE00001307916.2"; gene_type "protein_coding"; gene_name "Papolg"; transcript_type "protein_coding"; transcript_name "Papolg-201"; protein_id "ENSMUSP00000020513.4"; transcript_support_level "1"; mgi_id "MGI:2442119"; tag "basic"; ccdsid "CCDS24481.1"; havana_gene "OTTMUSG00000005284.1"; havana_transcript "OTTMUST00000011791.1";
chr11	HAVANA	CDS	23824475	23824547	.	-	.	gene_id "ENSMUSG00000020273.14"; transcript_id "ENSMUST00000020513.10"; exon_number "22"; exon_id "ENSMUSE00001307916.2"; gene_type "protein_coding"; gene_name "Papolg"; transcript_type "protein_coding"; transcript_name "Papolg-201"; protein_id "ENSMUSP00000020513.4"; transcript_support_level "1"; mgi_id "MGI:2442119"; tag "basic"; ccdsid "CCDS24481.1"; havana_gene "OTTMUSG00000005284.1"; havana_transcript "OTTMUST00000011791.1";
chr11	HAVANA	exon	23823790	23823910	.	-	.	gene_id "ENSMUSG00000020273.14"; transcript_id "ENSMUST00000020513.10"; exon_number "23"; exon_id "ENSMUSE00001218821.2"; gene_type "protein_coding"; gene_name "Papolg"; transcript_type "protein_coding"; transcript_name "Papolg-201"; protein_id "ENSMUSP00000020513.4"; transcript_support_level "1"; mgi_id "MGI:2442119"; tag "basic"; ccdsid "CCDS24481.1"; havana_gene "OTTMUSG00000005284.1"; havana_transcript "OTTMUST00000011791.1";
chr11	HAVANA	CDS	23823790	23823910	.	-	.	gene_id "ENSMUSG00000020273.14"; transcript_id "ENSMUST00000020513.10"; exon_number "24"; exon_id "ENSMUSE00001218821.2"; gene_type "protein_coding"; gene_name "Papolg"; transcript_type "protein_coding"; transcript_name "Papolg-201"; protein_id "ENSMUSP00000020513.4"; transcript_support_level "1"; mgi_id "MGI:2442119"; tag "basic"; ccdsid "CCDS24481.1"; havana_gene "OTTMUSG00000005284.1"; havana_transcript "OTTMUST00000011791.1";
chr11	HAVANA	exon	23823228	23823312	.	-	.	gene_id "ENSMUSG00000020273.14"; transcript_id "ENSMUST00000020513.10"; exon_number "25"; exon_id "ENSMUSE00001301396.2"; gene_type "protein_coding"; gene_name "Papolg"; transcript_type "protein_coding"; transcript_name "Papolg-201"; protein_id "ENSMUSP00000020513.4"; transcript_support_level "1"; mgi_id "MGI:2442119"; tag "basic"; ccdsid "CCDS24481.1"; havana_gene "OTTMUSG00000005284.1"; havana_transcript "OTTMUST00000011791.1";
chr11	HAVANA	CDS	23823228	23823312	.	-	.	gene_id "ENSMUSG00000020273.14"; transcript_id "ENSMUST00000020513.10"; exon_number "26"; exon_id "ENSMUSE00001301396.2"; gene_type "protein_coding"; gene_name "Papolg"; transcript_type "protein_coding"; transcript_name "Papolg-201"; protein_id "ENSMUSP00000020513.4"; transcript_support_level "1"; mgi_id "MGI:2442119"; tag "basic"; ccdsid "CCDS24481.1"; havana_gene "OTTMUSG00000005284.1"; havana_transcript "OTTMUST00000011791.1";
chr11	HAVANA	exon	23822427	23822480	.	-	.	gene_id "ENSMUSG00000020273.14"; transcript_id "ENSMUST00000020513.10"; exon_number "27"; exon_id "ENSMUSE00001286060.2"; gene_type "protein_coding"; gene_name "Papolg"; transcript_type "protein_coding"; transcript_name "Papolg-201"; protein_id "ENSMUSP00000020513.4"; transcript_support_level "1"; mgi_id "MGI:2442119"; tag "basic"; ccdsid "CCDS24481.1"; havana_gene "OTTMUSG00000005284.1"; havana_transcript "OTTMUST00000011791.1";
chr11	HAVANA	CDS	23822427	23822480	.	-	.	gene_id "ENSMUSG00000020273.14"; transcript_id "ENSMUST00000020513.10"; exon_number "28"; exon_id "ENSMUSE00001286060.2"; gene_type "protein_coding"; gene_name "Papolg"; transcript_type "protein_coding"; transcript_name "Papolg-201"; protein_id "ENSMUSP00000020513.4"; transcript_support_level "1"; mgi_id "MGI:2442119"; tag "basic"; ccdsid "CCDS24481.1"; havana_gene "OTTMUSG00000005284.1"; havana_transcript "OTTMUST00000011791.1";
chr11	HAVANA	exon	23820743	23820862	.	-	.	gene_id "ENSMUSG00000020273.14"; transcript_id "ENSMUST00000020513.10"; exon_number "29"; exon_id "ENSMUSE00001277614.2"; gene_type "protein_coding"; gene_name "Papolg"; transcript_type "protein_coding"; transcript_name "Papolg-201"; protein_id "ENSMUSP00000020513.4"; transcript_support_level "1"; mgi_id "MGI:2442119"; tag "basic"; ccdsid "CCDS24481.1"; havana_gene "OTTMUSG00000005284.1"; havana_transcript "OTTMUST00000011791.1";
chr11	HAVANA	CDS	23820743	23820862	.	-	.	gene_id "ENSMUSG00000020273.14"; transcript_id "ENSMUST00000020513.10"; exon_number "30"; exon_id "ENSMUSE00001277614.2"; gene_type "protein_coding"; gene_name "Papolg"; transcript_type "protein_coding"; transcript_name "Papolg-201"; protein_id "ENSMUSP00000020513.4"; transcript_support_level "1"; mgi_id "MGI:2442119"; tag "basic"; ccdsid "CCDS24481.1"; havana_gene "OTTMUSG00000005284.1"; havana_transcript "OTTMUST00000011791.1";
chr11	HAVANA	exon	23820193	23820302	.	-	.	gene_id "ENSMUSG00000020273.14"; transcript_id "ENSMUST00000020513.10"; exon_number "31"; exon_id "ENSMUSE00000102969.2"; gene_type "protein_coding"; gene_name "Papolg"; transcript_type "protein_coding"; transcript_name "Papolg-201"; protein_id "ENSMUSP00000020513.4"; transcript_support_level "1"; mgi_id "MGI:2442119"; tag "basic"; ccdsid "CCDS24481.1"; havana_gene "OTTMUSG00000005284.1"; havana_transcript "OTTMUST00000011791.1";
chr11	HAVANA	CDS	23820193	23820302	.	-	.	gene_id "ENSMUSG00000020273.14"; transcript_id "ENSMUST00000020513.10"; exon_number "32"; exon_id "ENSMUSE00000102969.2"; gene_type "protein_coding"; gene_name "Papolg"; transcript_type "protein_coding"; transcript_name "Papolg-201"; protein_id "ENSMUSP00000020513.4"; transcript_support_level "1"; mgi_id "MGI:2442119"; tag "basic"; ccdsid "CCDS24481.1"; havana_gene "OTTMUSG00000005284.1"; havana_transcript "OTTMUST00000011791.1";
chr11	HAVANA	exon	23818359	23818480	.	-	.	gene_id "ENSMUSG00000020273.14"; transcript_id "ENSMUST00000020513.10"; exon_number "33"; exon_id "ENSMUSE00001255394.2"; gene_type "protein_coding"; gene_name "Papolg"; transcript_type "protein_coding"; transcript_name "Papolg-201"; protein_id "ENSMUSP00000020513.4"; transcript_support_level "1"; mgi_id "MGI:2442119"; tag "basic"; ccdsid "CCDS24481.1"; havana_gene "OTTMUSG00000005284.1"; havana_transcript "OTTMUST00000011791.1";
chr11	HAVANA	CDS	23818359	23818480	.	-	.	gene_id "ENSMUSG00000020273.14"; transcript_id "ENSMUST00000020513.10"; exon_number "34"; exon_id "ENSMUSE00001255394.2"; gene_type "protein_coding"; gene_name "Papolg"; transcript_type "protein_coding"; transcript_name "Papolg-201"; protein_id "ENSMUSP00000020513.4"; transcript_support_level "1"; mgi_id "MGI:2442119"; tag "basic"; ccdsid "CCDS24481.1"; havana_gene "OTTMUSG00000005284.1"; havana_transcript "OTTMUST00000011791.1";
chr11	HAVANA	exon	23817957	23818126	.	-	.	gene_id "ENSMUSG00000020273.14"; transcript_id "ENSMUST00000020513.10"; exon_number "35"; exon_id "ENSMUSE00001212757.2"; gene_type "protein_coding"; gene_name "Papolg"; transcript_type "protein_coding"; transcript_name "Papolg-201"; protein_id "ENSMUSP00000020513.4"; transcript_support_level "1"; mgi_id "MGI:2442119"; tag "basic"; ccdsid "CCDS24481.1"; havana_gene "OTTMUSG00000005284.1"; havana_transcript "OTTMUST00000011791.1";
chr11	HAVANA	CDS	23817957	23818126	.	-	.	gene_id "ENSMUSG00000020273.14"; transcript_id "ENSMUST00000020513.10"; exon_number "36"; exon_id "ENSMUSE00001212757.2"; gene_type "protein_coding"; gene_name "Papolg"; transcript_type "protein_coding"; transcript_name "Papolg-201"; protein_id "ENSMUSP00000020513.4"; transcript_support_level "1"; mgi_id "MGI:2442119"; tag "basic"; ccdsid "CCDS24481.1"; havana_gene "OTTMUSG00000005284.1"; havana_transcript "OTTMUST00000011791.1";
chr11	HAVANA	exon	23817502	23817590	.	-	.	gene_id "ENSMUSG00000020273.14"; transcript_id "ENSMUST00000020513.10"; exon_number "37"; exon_id "ENSMUSE00001235535.2"; gene_type "protein_coding"; gene_name "Papolg"; transcript_type "protein_coding"; transcript_name "Papolg-201"; protein_id "ENSMUSP00000020513.4"; transcript_support_level "1"; mgi_id "MGI:2442119"; tag "basic"; ccdsid "CCDS24481.1"; havana_gene "OTTMUSG00000005284.1"; havana_transcript "OTTMUST00000011791.1";
chr11	HAVANA	CDS	23817502	23817590	.	-	.	gene_id "ENSMUSG00000020273.14"; transcript_id "ENSMUST00000020513.10"; exon_number "38"; exon_id "ENSMUSE00001235535.2"; gene_type "protein_coding"; gene_name "Papolg"; transcript_type "protein_coding"; transcript_name "Papolg-201"; protein_id "ENSMUSP00000020513.4"; transcript_support_level "1"; mgi_id "MGI:2442119"; tag "basic"; ccdsid "CCDS24481.1"; havana_gene "OTTMUSG00000005284.1"; havana_transcript "OTTMUST00000011791.1";
chr11	HAVANA	exon	23817198	23817418	.	-	.	gene_id "ENSMUSG00000020273.14"; transcript_id "ENSMUST00000020513.10"; exon_number "39"; exon_id "ENSMUSE00001272729.2"; gene_type "protein_coding"; gene_name "Papolg"; transcript_type "protein_coding"; transcript_name "Papolg-201"; protein_id "ENSMUSP00000020513.4"; transcript_support_level "1"; mgi_id "MGI:2442119"; tag "basic"; ccdsid "CCDS24481.1"; havana_gene "OTTMUSG00000005284.1"; havana_transcript "OTTMUST00000011791.1";
chr11	HAVANA	CDS	23817198	23817418	.	-	.	gene_id "ENSMUSG00000020273.14"; transcript_id "ENSMUST00000020513.10"; exon_number "40"; exon_id "ENSMUSE00001272729.2"; gene_type "protein_coding"; gene_name "Papolg"; transcript_type "protein_coding"; transcript_name "Papolg-201"; protein_id "ENSMUSP00000020513.4"; transcript_support_level "1"; mgi_id "MGI:2442119"; tag "basic"; ccdsid "CCDS24481.1"; havana_gene "OTTMUSG00000005284.1"; havana_transcript "OTTMUST00000011791.1";
chr11	HAVANA	exon	23816630	23816695	.	-	.	gene_id "ENSMUSG00000020273.14"; transcript_id "ENSMUST00000020513.10"; exon_number "41"; exon_id "ENSMUSE00001232803.2"; gene_type "protein_coding"; gene_name "Papolg"; transcript_type "protein_coding"; transcript_name "Papolg-201"; protein_id "ENSMUSP00000020513.4"; transcript_support_level "1"; mgi_id "MGI:2442119"; tag "basic"; ccdsid "CCDS24481.1"; havana_gene "OTTMUSG00000005284.1"; havana_transcript "OTTMUST00000011791.1";
chr11	HAVANA	CDS	23816630	23816695	.	-	.	gene_id "ENSMUSG00000020273.14"; transcript_id "ENSMUST00000020513.10"; exon_number "42"; exon_id "ENSMUSE00001232803.2"; gene_type "protein_coding"; gene_name "Papolg"; transcript_type "protein_coding"; transcript_name "Papolg-201"; protein_id "ENSMUSP00000020513.4"; transcript_support_level "1"; mgi_id "MGI:2442119"; tag "basic"; ccdsid "CCDS24481.1"; havana_gene "OTTMUSG00000005284.1"; havana_transcript "OTTMUST00000011791.1";
chr11	HAVANA	exon	23816411	23816467	.	-	.	gene_id "ENSMUSG00000020273.14"; transcript_id "ENSMUST00000020513.10"; exon_number "43"; exon_id "ENSMUSE00001216243.2"; gene_type "protein_coding"; gene_name "Papolg"; transcript_type "protein_coding"; transcript_name "Papolg-201"; protein_id "ENSMUSP00000020513.4"; transcript_support_level "1"; mgi_id "MGI:2442119"; tag "basic"; ccdsid "CCDS24481.1"; havana_gene "OTTMUSG00000005284.1"; havana_transcript "OTTMUST00000011791.1";
chr11	HAVANA	CDS	23816411	23816467	.	-	.	gene_id "ENSMUSG00000020273.14"; transcript_id "ENSMUST00000020513.10"; exon_number "44"; exon_id "ENSMUSE00001216243.2"; gene_type "protein_coding"; gene_name "Papolg"; transcript_type "protein_coding"; transcript_name "Papolg-201"; protein_id "ENSMUSP00000020513.4"; transcript_support_level "1"; mgi_id "MGI:2442119"; tag "basic"; ccdsid "CCDS24481.1"; havana_gene "OTTMUSG00000005284.1"; havana_transcript "OTTMUST00000011791.1";
chr11	HAVANA	CDS	23813961	23814056	.	-	.	gene_id "ENSMUSG00000020273.14"; transcript_id "ENSMUST00000020513.10"; exon_number "45"; exon_id "968";
chr11	HAVANA	stop_codon	23813958	23813960	.	-	.	gene_id "ENSMUSG00000020273.14"; transcript_id "ENSMUST00000020513.10"; exon_number "46"; exon_id "969";
chr11	HAVANA	exon	23812646	23814056	.	-	.	gene_id "ENSMUSG00000020273.14"; transcript_id "ENSMUST00000020513.10"; exon_number "47"; exon_id "ENSMUSE00000397936.5"; gene_type "protein_coding"; gene_name "Papolg"; transcript_type "protein_coding"; transcript_name "Papolg-201"; protein_id "ENSMUSP00000020513.4"; transcript_support_level "1"; mgi_id "MGI:2442119"; tag "basic"; ccdsid "CCDS24481.1"; havana_gene "OTTMUSG00000005284.1"; havana_transcript "OTTMUST00000011791.1";
chr11	HAVANA	UTR	23812646	23813960	.	-	.	gene_id "ENSMUSG00000020273.14"; transcript_id "ENSMUST00000020513.10"; exon_number "48"; exon_id "970";
chr11	IsoQuant	transcript	23836826	23840297	.	-	.	gene_id "ENSMUSG00000020273.14"; transcript_id "transcript2004.chr11.nnic"; exons "1";
chr11	IsoQuant	exon	23836826	23840297	.	-	.	gene_id "ENSMUSG00000020273.14"; transcript_id "transcript2004.chr11.nnic"; exon_number "1"; exon_id "971";
chr11	IsoQuant	gene	23818817	23819919	.	+	.	gene_id "novel_gene_chr11_2003"; transcripts "1";
chr11	IsoQuant	transcript	23818817	23819919	.	+	.	gene_id "novel_gene_chr11_2003"; transcript_id "transcript2002.chr11.nnic"; exons "1";
chr11	IsoQuant	exon	23818817	23819919	.	+	.	gene_id "novel_gene_chr11_2003"; transcript_id "transcript2002.chr11.nnic"; exon_number "1"; exon_id "972";
chr11	IsoQuant	gene	24025057	24027653	.	-	.	gene_id "novel_gene_chr11_2051"; transcripts "1";
chr11	IsoQuant	transcript	24025057	24027653	.	-	.	gene_id "novel_gene_chr11_2051"; transcript_id "transcript2050.chr11.nnic"; exons "1";
chr11	IsoQuant	exon	24025057	24027653	.	-	.	gene_id "novel_gene_chr11_2051"; transcript_id "transcript2050.chr11.nnic"; exon_number "1"; exon_id "973";
chr11	HAVANA	gene	24026913	24124123	.	+	.	gene_id "ENSMUSG00000000861.16"; transcripts "7"; gene_type "protein_coding"; gene_name "Bcl11a"; mgi_id "MGI:106190"; havana_gene "OTTMUSG00000005291.1";
chr11	IsoQuant	transcript	24026913	24123194	.	+	.	gene_id "ENSMUSG00000000861.16"; transcript_id "transcript2006.chr11.nnic"; exons "6";
chr11	IsoQuant	exon	24026913	24027809	.	+	.	gene_id "ENSMUSG00000000861.16"; transcript_id "transcript2006.chr11.nnic"; exon_number "1"; exon_id "974";
chr11	IsoQuant	exon	24028274	24028445	.	+	.	gene_id "ENSMUSG00000000861.16"; transcript_id "transcript2006.chr11.nnic"; exon_number "2"; exon_id "975";
chr11	IsoQuant	exon	24035321	24035650	.	+	.	gene_id "ENSMUSG00000000861.16"; transcript_id "transcript2006.chr11.nnic"; exon_number "3"; exon_id "ENSMUSE00001275961.2";
chr11	IsoQuant	exon	24108253	24108354	.	+	.	gene_id "ENSMUSG00000000861.16"; transcript_id "transcript2006.chr11.nnic"; exon_number "4"; exon_id "ENSMUSE00001283510.2";
chr11	IsoQuant	exon	24113146	24113288	.	+	.	gene_id "ENSMUSG00000000861.16"; transcript_id "transcript2006.chr11.nnic"; exon_number "5"; exon_id "ENSMUSE00000680610.2";
chr11	IsoQuant	exon	24122699	24123194	.	+	.	gene_id "ENSMUSG00000000861.16"; transcript_id "transcript2006.chr11.nnic"; exon_number "6"; exon_id "ENSMUSE00000373745.5";
chr11	IsoQuant	transcript	24028034	24123194	.	+	.	gene_id "ENSMUSG00000000861.16"; transcript_id "transcript2011.chr11.nnic"; exons "5";
chr11	IsoQuant	exon	24028034	24028445	.	+	.	gene_id "ENSMUSG00000000861.16"; transcript_id "transcript2011.chr11.nnic"; exon_number "1"; exon_id "976";
chr11	IsoQuant	exon	24035321	24035650	.	+	.	gene_id "ENSMUSG00000000861.16"; transcript_id "transcript2011.chr11.nnic"; exon_number "2"; exon_id "ENSMUSE00001275961.2";
chr11	IsoQuant	exon	24108253	24108354	.	+	.	gene_id "ENSMUSG00000000861.16"; transcript_id "transcript2011.chr11.nnic"; exon_number "3"; exon_id "ENSMUSE00001283510.2";
chr11	IsoQuant	exon	24113146	24115040	.	+	.	gene_id "ENSMUSG00000000861.16"; transcript_id "transcript2011.chr11.nnic"; exon_number "4"; exon_id "977";
chr11	IsoQuant	exon	24122699	24123194	.	+	.	gene_id "ENSMUSG00000000861.16"; transcript_id "transcript2011.chr11.nnic"; exon_number "5"; exon_id "ENSMUSE00000373745.5";
chr11	HAVANA	transcript	24030670	24123558	.	+	.	gene_id "ENSMUSG00000000861.16"; transcript_id "ENSMUST00000118955.2"; exons "5"; gene_type "protein_coding"; gene_name "Bcl11a"; transcript_type "protein_coding"; transcript_name "Bcl11a-204"; protein_id "ENSMUSP00000112948.2"; transcript_support_level "1"; mgi_id "MGI:106190"; tag "basic"; ccdsid "CCDS48759.1"; havana_gene "OTTMUSG00000005291.1"; havana_transcript "OTTMUST00000011801.1";
chr11	HAVANA	UTR	24030670	24030739	.	+	.	gene_id "ENSMUSG00000000861.16"; transcript_id "ENSMUST00000118955.2"; exon_number "1"; exon_id "ENSMUSE00000716130.2"; gene_type "protein_coding"; gene_name "Bcl11a"; transcript_type "protein_coding"; transcript_name "Bcl11a-204"; protein_id "ENSMUSP00000112948.2"; transcript_support_level "1"; mgi_id "MGI:106190"; tag "basic"; ccdsid "CCDS48759.1"; havana_gene "OTTMUSG00000005291.1"; havana_transcript "OTTMUST00000011801.1";
chr11	HAVANA	exon	24030670	24030739	.	+	.	gene_id "ENSMUSG00000000861.16"; transcript_id "ENSMUST00000118955.2"; exon_number "2"; exon_id "ENSMUSE00000716130.2"; gene_type "protein_coding"; gene_name "Bcl11a"; transcript_type "protein_coding"; transcript_name "Bcl11a-204"; protein_id "ENSMUSP00000112948.2"; transcript_support_level "1"; mgi_id "MGI:106190"; tag "basic"; ccdsid "CCDS48759.1"; havana_gene "OTTMUSG00000005291.1"; havana_transcript "OTTMUST00000011801.1";
chr11	HAVANA	UTR	24035321	24035421	.	+	.	gene_id "ENSMUSG00000000861.16"; transcript_id "ENSMUST00000118955.2"; exon_number "3"; exon_id "978";
chr11	HAVANA	exon	24035321	24035650	.	+	.	gene_id "ENSMUSG00000000861.16"; transcript_id "ENSMUST00000118955.2"; exon_number "4"; exon_id "ENSMUSE00001275961.2"; gene_type "protein_coding"; gene_name "Bcl11a"; transcript_type "protein_coding"; transcript_name "Bcl11a-204"; protein_id "ENSMUSP00000112948.2"; transcript_support_level "1"; mgi_id "MGI:106190"; tag "basic"; ccdsid "CCDS48759.1"; havana_gene "OTTMUSG00000005291.1"; havana_transcript "OTTMUST00000011801.1";
chr11	HAVANA	start_codon	24035422	24035424	.	+	.	gene_id "ENSMUSG00000000861.16"; transcript_id "ENSMUST00000118955.2"; exon_number "5"; exon_id "979";
chr11	HAVANA	CDS	24035422	24035650	.	+	.	gene_id "ENSMUSG00000000861.16"; transcript_id "ENSMUST00000118955.2"; exon_number "6"; exon_id "980";
chr11	HAVANA	CDS	24108253	24108354	.	+	.	gene_id "ENSMUSG00000000861.16"; transcript_id "ENSMUST00000118955.2"; exon_number "7"; exon_id "ENSMUSE00001283510.2"; gene_type "protein_coding"; gene_name "Bcl11a"; transcript_type "protein_coding"; transcript_name "Bcl11a-204"; protein_id "ENSMUSP00000112948.2"; transcript_support_level "1"; mgi_id "MGI:106190"; tag "basic"; ccdsid "CCDS48759.1"; havana_gene "OTTMUSG00000005291.1"; havana_transcript "OTTMUST00000011801.1";
chr11	HAVANA	exon	24108253	24108354	.	+	.	gene_id "ENSMUSG00000000861.16"; transcript_id "ENSMUST00000118955.2"; exon_number "8"; exon_id "ENSMUSE00001283510.2"; gene_type "protein_coding"; gene_name "Bcl11a"; transcript_type "protein_coding"; transcript_name "Bcl11a-204"; protein_id "ENSMUSP00000112948.2"; transcript_support_level "1"; mgi_id "MGI:106190"; tag "basic"; ccdsid "CCDS48759.1"; havana_gene "OTTMUSG00000005291.1"; havana_transcript "OTTMUST00000011801.1";
chr11	HAVANA	CDS	24113146	24113288	.	+	.	gene_id "ENSMUSG00000000861.16"; transcript_id "ENSMUST00000118955.2"; exon_number "9"; exon_id "ENSMUSE00000680610.2"; gene_type "protein_coding"; gene_name "Bcl11a"; transcript_type "protein_coding"; transcript_name "Bcl11a-204"; protein_id "ENSMUSP00000112948.2"; transcript_support_level "1"; mgi_id "MGI:106190"; tag "basic"; ccdsid "CCDS48759.1"; havana_gene "OTTMUSG00000005291.1"; havana_transcript "OTTMUST00000011801.1";
chr11	HAVANA	exon	24113146	24113288	.	+	.	gene_id "ENSMUSG00000000861.16"; transcript_id "ENSMUST00000118955.2"; exon_number "10"; exon_id "ENSMUSE00000680610.2"; gene_type "protein_coding"; gene_name "Bcl11a"; transcript_type "protein_coding"; transcript_name "Bcl11a-204"; protein_id "ENSMUSP00000112948.2"; transcript_support_level "1"; mgi_id "MGI:106190"; tag "basic"; ccdsid "CCDS48759.1"; havana_gene "OTTMUSG00000005291.1"; havana_transcript "OTTMUST00000011801.1";
chr11	HAVANA	CDS	24122699	24122797	.	+	.	gene_id "ENSMUSG00000000861.16"; transcript_id "ENSMUST00000118955.2"; exon_number "11"; exon_id "981";
chr11	HAVANA	exon	24122699	24123558	.	+	.	gene_id "ENSMUSG00000000861.16"; transcript_id "ENSMUST00000118955.2"; exon_number "12"; exon_id "ENSMUSE00000709282.2"; gene_type "protein_coding"; gene_name "Bcl11a"; transcript_type "protein_coding"; transcript_name "Bcl11a-204"; protein_id "ENSMUSP00000112948.2"; transcript_support_level "1"; mgi_id "MGI:106190"; tag "basic"; ccdsid "CCDS48759.1"; havana_gene "OTTMUSG00000005291.1"; havana_transcript "OTTMUST00000011801.1";
chr11	HAVANA	stop_codon	24122798	24122800	.	+	.	gene_id "ENSMUSG00000000861.16"; transcript_id "ENSMUST00000118955.2"; exon_number "13"; exon_id "982";
chr11	HAVANA	UTR	24122798	24123558	.	+	.	gene_id "ENSMUSG00000000861.16"; transcript_id "ENSMUST00000118955.2"; exon_number "14"; exon_id "983";
chr11	IsoQuant	transcript	24030671	24123194	.	+	.	gene_id "ENSMUSG00000000861.16"; transcript_id "transcript2016.chr11.nic"; exons "5";
chr11	IsoQuant	exon	24030671	24030739	.	+	.	gene_id "ENSMUSG00000000861.16"; transcript_id "transcript2016.chr11.nic"; exon_number "1"; exon_id "984";
chr11	IsoQuant	exon	24035321	24035650	.	+	.	gene_id "ENSMUSG00000000861.16"; transcript_id "transcript2016.chr11.nic"; exon_number "2"; exon_id "ENSMUSE00001275961.2";
chr11	IsoQuant	exon	24108253	24108354	.	+	.	gene_id "ENSMUSG00000000861.16"; transcript_id "transcript2016.chr11.nic"; exon_number "3"; exon_id "ENSMUSE00001283510.2";
chr11	IsoQuant	exon	24113146	24114888	.	+	.	gene_id "ENSMUSG00000000861.16"; transcript_id "transcript2016.chr11.nic"; exon_number "4"; exon_id "ENSMUSE00000102909.2";
chr11	IsoQuant	exon	24122699	24123194	.	+	.	gene_id "ENSMUSG00000000861.16"; transcript_id "transcript2016.chr11.nic"; exon_number "5"; exon_id "ENSMUSE00000373745.5";
chr11	IsoQuant	transcript	24030671	24117323	.	+	.	gene_id "ENSMUSG00000000861.16"; transcript_id "transcript2028.chr11.nic"; exons "4";
chr11	IsoQuant	exon	24030671	24030739	.	+	.	gene_id "ENSMUSG00000000861.16"; transcript_id "transcript2028.chr11.nic"; exon_number "1"; exon_id "chr11.984";
chr11	IsoQuant	exon	24035321	24035650	.	+	.	gene_id "ENSMUSG00000000861.16"; transcript_id "transcript2028.chr11.nic"; exon_number "2"; exon_id "ENSMUSE00001275961.2";
chr11	IsoQuant	exon	24108253	24108354	.	+	.	gene_id "ENSMUSG00000000861.16"; transcript_id "transcript2028.chr11.nic"; exon_number "3"; exon_id "ENSMUSE00001283510.2";
chr11	IsoQuant	exon	24113146	24117323	.	+	.	gene_id "ENSMUSG00000000861.16"; transcript_id "transcript2028.chr11.nic"; exon_number "4"; exon_id "985";
chr11	IsoQuant	transcript	24030671	24039827	.	+	.	gene_id "ENSMUSG00000000861.16"; transcript_id "transcript2035.chr11.nic"; exons "2";
chr11	IsoQuant	exon	24030671	24030739	.	+	.	gene_id "ENSMUSG00000000861.16"; transcript_id "transcript2035.chr11.nic"; exon_number "1"; exon_id "chr11.984";
chr11	IsoQuant	exon	24035321	24039827	.	+	.	gene_id "ENSMUSG00000000861.16"; transcript_id "transcript2035.chr11.nic"; exon_number "2"; exon_id "986";
chr11	HAVANA	transcript	24028056	24123194	.	+	.	gene_id "ENSMUSG00000000861.16"; transcript_id "ENSMUST00000000881.13"; exons "5"; gene_type "protein_coding"; gene_name "Bcl11a"; transcript_type "protein_coding"; transcript_name "Bcl11a-201"; protein_id "ENSMUSP00000000881.7"; transcript_support_level "1"; mgi_id "MGI:106190"; tag "basic"; ccdsid "CCDS24483.1"; havana_gene "OTTMUSG00000005291.1"; havana_transcript "OTTMUST00000011803.1";
chr11	HAVANA	UTR	24028056	24028390	.	+	.	gene_id "ENSMUSG00000000861.16"; transcript_id "ENSMUST00000000881.13"; exon_number "1"; exon_id "987";
chr11	HAVANA	exon	24028056	24028445	.	+	.	gene_id "ENSMUSG00000000861.16"; transcript_id "ENSMUST00000000881.13"; exon_number "2"; exon_id "ENSMUSE00000732296.2"; gene_type "protein_coding"; gene_name "Bcl11a"; transcript_type "protein_coding"; transcript_name "Bcl11a-201"; protein_id "ENSMUSP00000000881.7"; transcript_support_level "1"; mgi_id "MGI:106190"; tag "basic"; ccdsid "CCDS24483.1"; havana_gene "OTTMUSG00000005291.1"; havana_transcript "OTTMUST00000011803.1";
chr11	HAVANA	start_codon	24028391	24028393	.	+	.	gene_id "ENSMUSG00000000861.16"; transcript_id "ENSMUST00000000881.13"; exon_number "3"; exon_id "988";
chr11	HAVANA	CDS	24028391	24028445	.	+	.	gene_id "ENSMUSG00000000861.16"; transcript_id "ENSMUST00000000881.13"; exon_number "4"; exon_id "989";
chr11	HAVANA	CDS	24035321	24035650	.	+	.	gene_id "ENSMUSG00000000861.16"; transcript_id "ENSMUST00000000881.13"; exon_number "5"; exon_id "ENSMUSE00001275961.2"; gene_type "protein_coding"; gene_name "Bcl11a"; transcript_type "protein_coding"; transcript_name "Bcl11a-201"; protein_id "ENSMUSP00000000881.7"; transcript_support_level "1"; mgi_id "MGI:106190"; tag "basic"; ccdsid "CCDS24483.1"; havana_gene "OTTMUSG00000005291.1"; havana_transcript "OTTMUST00000011803.1";
chr11	HAVANA	exon	24035321	24035650	.	+	.	gene_id "ENSMUSG00000000861.16"; transcript_id "ENSMUST00000000881.13"; exon_number "6"; exon_id "ENSMUSE00001275961.2"; gene_type "protein_coding"; gene_name "Bcl11a"; transcript_type "protein_coding"; transcript_name "Bcl11a-201"; protein_id "ENSMUSP00000000881.7"; transcript_support_level "1"; mgi_id "MGI:106190"; tag "basic"; ccdsid "CCDS24483.1"; havana_gene "OTTMUSG00000005291.1"; havana_transcript "OTTMUST00000011803.1";
chr11	HAVANA	CDS	24108253	24108354	.	+	.	gene_id "ENSMUSG00000000861.16"; transcript_id "ENSMUST00000000881.13"; exon_number "7"; exon_id "ENSMUSE00001283510.2"; gene_type "protein_coding"; gene_name "Bcl11a"; transcript_type "protein_coding"; transcript_name "Bcl11a-201"; protein_id "ENSMUSP00000000881.7"; transcript_support_level "1"; mgi_id "MGI:106190"; tag "basic"; ccdsid "CCDS24483.1"; havana_gene "OTTMUSG00000005291.1"; havana_transcript "OTTMUST00000011803.1";
chr11	HAVANA	exon	24108253	24108354	.	+	.	gene_id "ENSMUSG00000000861.16"; transcript_id "ENSMUST00000000881.13"; exon_number "8"; exon_id "ENSMUSE00001283510.2"; gene_type "protein_coding"; gene_name "Bcl11a"; transcript_type "protein_coding"; transcript_name "Bcl11a-201"; protein_id "ENSMUSP00000000881.7"; transcript_support_level "1"; mgi_id "MGI:106190"; tag "basic"; ccdsid "CCDS24483.1"; havana_gene "OTTMUSG00000005291.1"; havana_transcript "OTTMUST00000011803.1";
chr11	HAVANA	CDS	24113146	24114888	.	+	.	gene_id "ENSMUSG00000000861.16"; transcript_id "ENSMUST00000000881.13"; exon_number "9"; exon_id "ENSMUSE00000102909.2"; gene_type "protein_coding"; gene_name "Bcl11a"; transcript_type "protein_coding"; transcript_name "Bcl11a-201"; protein_id "ENSMUSP00000000881.7"; transcript_support_level "1"; mgi_id "MGI:106190"; tag "basic"; ccdsid "CCDS24483.1"; havana_gene "OTTMUSG00000005291.1"; havana_transcript "OTTMUST00000011803.1";
chr11	HAVANA	exon	24113146	24114888	.	+	.	gene_id "ENSMUSG00000000861.16"; transcript_id "ENSMUST00000000881.13"; exon_number "10"; exon_id "ENSMUSE00000102909.2"; gene_type "protein_coding"; gene_name "Bcl11a"; transcript_type "protein_coding"; transcript_name "Bcl11a-201"; protein_id "ENSMUSP00000000881.7"; transcript_support_level "1"; mgi_id "MGI:106190"; tag "basic"; ccdsid "CCDS24483.1"; havana_gene "OTTMUSG00000005291.1"; havana_transcript "OTTMUST00000011803.1";
chr11	HAVANA	CDS	24122699	24122787	.	+	.	gene_id "ENSMUSG00000000861.16"; transcript_id "ENSMUST00000000881.13"; exon_number "11"; exon_id "990";
chr11	HAVANA	exon	24122699	24123194	.	+	.	gene_id "ENSMUSG00000000861.16"; transcript_id "ENSMUST00000000881.13"; exon_number "12"; exon_id "ENSMUSE00000373745.5"; gene_type "protein_coding"; gene_name "Bcl11a"; transcript_type "protein_coding"; transcript_name "Bcl11a-201"; protein_id "ENSMUSP00000000881.7"; transcript_support_level "1"; mgi_id "MGI:106190"; tag "basic"; ccdsid "CCDS24483.1"; havana_gene "OTTMUSG00000005291.1"; havana_transcript "OTTMUST00000011803.1";
chr11	HAVANA	stop_codon	24122788	24122790	.	+	.	gene_id "ENSMUSG00000000861.16"; transcript_id "ENSMUST00000000881.13"; exon_number "13"; exon_id "991";
chr11	HAVANA	UTR	24122788	24123194	.	+	.	gene_id "ENSMUSG00000000861.16"; transcript_id "ENSMUST00000000881.13"; exon_number "14"; exon_id "992";
chr11	IsoQuant	gene	24028034	24029533	.	+	.	gene_id "novel_gene_chr11_2047"; transcripts "1";
chr11	IsoQuant	transcript	24028034	24029533	.	+	.	gene_id "novel_gene_chr11_2047"; transcript_id "transcript2046.chr11.nnic"; exons "1";
chr11	IsoQuant	exon	24028034	24029533	.	+	.	gene_id "novel_gene_chr11_2047"; transcript_id "transcript2046.chr11.nnic"; exon_number "1"; exon_id "993";
chr11	IsoQuant	gene	24042133	24048620	.	+	.	gene_id "novel_gene_chr11_2039"; transcripts "1";
chr11	IsoQuant	transcript	24042133	24048620	.	+	.	gene_id "novel_gene_chr11_2039"; transcript_id "transcript2038.chr11.nnic"; exons "1";
chr11	IsoQuant	exon	24042133	24048620	.	+	.	gene_id "novel_gene_chr11_2039"; transcript_id "transcript2038.chr11.nnic"; exon_number "1"; exon_id "994";
chr11	IsoQuant	gene	24064600	24066567	.	+	.	gene_id "novel_gene_chr11_2045"; transcripts "1";
chr11	IsoQuant	transcript	24064600	24066567	.	+	.	gene_id "novel_gene_chr11_2045"; transcript_id "transcript2044.chr11.nnic"; exons "1";
chr11	IsoQuant	exon	24064600	24066567	.	+	.	gene_id "novel_gene_chr11_2045"; transcript_id "transcript2044.chr11.nnic"; exon_number "1"; exon_id "995";
chr11	IsoQuant	gene	24071361	24074975	.	+	.	gene_id "novel_gene_chr11_2041"; transcripts "1";
chr11	IsoQuant	transcript	24071361	24074975	.	+	.	gene_id "novel_gene_chr11_2041"; transcript_id "transcript2040.chr11.nnic"; exons "1";
chr11	IsoQuant	exon	24071361	24074975	.	+	.	gene_id "novel_gene_chr11_2041"; transcript_id "transcript2040.chr11.nnic"; exon_number "1"; exon_id "996";
chr11	IsoQuant	gene	24079039	24088444	.	+	.	gene_id "novel_gene_chr11_2037"; transcripts "1";
chr11	IsoQuant	transcript	24079039	24088444	.	+	.	gene_id "novel_gene_chr11_2037"; transcript_id "transcript2036.chr11.nnic"; exons "1";
chr11	IsoQuant	exon	24079039	24088444	.	+	.	gene_id "novel_gene_chr11_2037"; transcript_id "transcript2036.chr11.nnic"; exon_number "1"; exon_id "997";
chr11	IsoQuant	gene	24119601	24123193	.	+	.	gene_id "novel_gene_chr11_2043"; transcripts "1";
chr11	IsoQuant	transcript	24119601	24123193	.	+	.	gene_id "novel_gene_chr11_2043"; transcript_id "transcript2042.chr11.nnic"; exons "1";
chr11	IsoQuant	exon	24119601	24123193	.	+	.	gene_id "novel_gene_chr11_2043"; transcript_id "transcript2042.chr11.nnic"; exon_number "1"; exon_id "998";
chr11	HAVANA	gene	24376246	24851733	.	+	.	gene_id "ENSMUSG00000087085.3"; transcripts "1"; gene_type "lncRNA"; gene_name "Gm12068"; mgi_id "MGI:3649823"; tag "overlapping_locus"; havana_gene "OTTMUSG00000005296.1";
chr11	IsoQuant	transcript	24665472	24675475	.	+	.	gene_id "ENSMUSG00000087085.3"; transcript_id "transcript2052.chr11.nnic"; exons "4";
chr11	IsoQuant	exon	24665472	24665850	.	+	.	gene_id "ENSMUSG00000087085.3"; transcript_id "transcript2052.chr11.nnic"; exon_number "1"; exon_id "999";
chr11	IsoQuant	exon	24668764	24668864	.	+	.	gene_id "ENSMUSG00000087085.3"; transcript_id "transcript2052.chr11.nnic"; exon_number "2"; exon_id "ENSMUSE00001574534.1";
chr11	IsoQuant	exon	24672590	24672649	.	+	.	gene_id "ENSMUSG00000087085.3"; transcript_id "transcript2052.chr11.nnic"; exon_number "3"; exon_id "ENSMUSE00001574529.1";
chr11	IsoQuant	exon	24673186	24675475	.	+	.	gene_id "ENSMUSG00000087085.3"; transcript_id "transcript2052.chr11.nnic"; exon_number "4"; exon_id "1000";
chr11	HAVANA	gene	25552763	26160763	.	-	.	gene_id "ENSMUSG00000032985.16"; transcripts "1"; gene_type "protein_coding"; gene_name "5730522E02Rik"; mgi_id "MGI:1917876"; havana_gene "OTTMUSG00000005299.1";
chr11	IsoQuant	transcript	25564855	25615320	.	-	.	gene_id "ENSMUSG00000032985.16"; transcript_id "transcript2054.chr11.nnic"; exons "5";
chr11	IsoQuant	exon	25615189	25615320	.	-	.	gene_id "ENSMUSG00000032985.16"; transcript_id "transcript2054.chr11.nnic"; exon_number "1"; exon_id "1001";
chr11	IsoQuant	exon	25601936	25602068	.	-	.	gene_id "ENSMUSG00000032985.16"; transcript_id "transcript2054.chr11.nnic"; exon_number "2"; exon_id "ENSMUSE00001232749.2";
chr11	IsoQuant	exon	25598012	25598160	.	-	.	gene_id "ENSMUSG00000032985.16"; transcript_id "transcript2054.chr11.nnic"; exon_number "3"; exon_id "ENSMUSE00001275945.2";
chr11	IsoQuant	exon	25569510	25569572	.	-	.	gene_id "ENSMUSG00000032985.16"; transcript_id "transcript2054.chr11.nnic"; exon_number "4"; exon_id "ENSMUSE00000768992.2";
chr11	IsoQuant	exon	25564855	25567872	.	-	.	gene_id "ENSMUSG00000032985.16"; transcript_id "transcript2054.chr11.nnic"; exon_number "5"; exon_id "1002";
chr11	HAVANA	gene	25648209	25769436	.	+	.	gene_id "ENSMUSG00000139663.1"; transcripts "1"; gene_type "lncRNA"; gene_name "ENSMUSG00000139663";
chr11	HAVANA	transcript	25648209	25769436	.	+	.	gene_id "ENSMUSG00000139663.1"; transcript_id "ENSMUST00000354462.1"; exons "7"; gene_type "lncRNA"; gene_name "ENSMUSG00000139663"; transcript_type "lncRNA"; transcript_name "ENSMUST00000354462"; tag "basic";
chr11	HAVANA	exon	25648209	25648288	.	+	.	gene_id "ENSMUSG00000139663.1"; transcript_id "ENSMUST00000354462.1"; exon_number "1"; exon_id "ENSMUSE00001697737.1"; gene_type "lncRNA"; gene_name "ENSMUSG00000139663"; transcript_type "lncRNA"; transcript_name "ENSMUST00000354462"; tag "basic";
chr11	HAVANA	exon	25716759	25716870	.	+	.	gene_id "ENSMUSG00000139663.1"; transcript_id "ENSMUST00000354462.1"; exon_number "2"; exon_id "ENSMUSE00001697732.1"; gene_type "lncRNA"; gene_name "ENSMUSG00000139663"; transcript_type "lncRNA"; transcript_name "ENSMUST00000354462"; tag "basic";
chr11	HAVANA	exon	25719018	25719127	.	+	.	gene_id "ENSMUSG00000139663.1"; transcript_id "ENSMUST00000354462.1"; exon_number "3"; exon_id "ENSMUSE00001697734.1"; gene_type "lncRNA"; gene_name "ENSMUSG00000139663"; transcript_type "lncRNA"; transcript_name "ENSMUST00000354462"; tag "basic";
chr11	HAVANA	exon	25727101	25727228	.	+	.	gene_id "ENSMUSG00000139663.1"; transcript_id "ENSMUST00000354462.1"; exon_number "4"; exon_id "ENSMUSE00001697733.1"; gene_type "lncRNA"; gene_name "ENSMUSG00000139663"; transcript_type "lncRNA"; transcript_name "ENSMUST00000354462"; tag "basic";
chr11	HAVANA	exon	25733662	25733725	.	+	.	gene_id "ENSMUSG00000139663.1"; transcript_id "ENSMUST00000354462.1"; exon_number "5"; exon_id "ENSMUSE00001697736.1"; gene_type "lncRNA"; gene_name "ENSMUSG00000139663"; transcript_type "lncRNA"; transcript_name "ENSMUST00000354462"; tag "basic";
chr11	HAVANA	exon	25734859	25734905	.	+	.	gene_id "ENSMUSG00000139663.1"; transcript_id "ENSMUST00000354462.1"; exon_number "6"; exon_id "ENSMUSE00001697738.1"; gene_type "lncRNA"; gene_name "ENSMUSG00000139663"; transcript_type "lncRNA"; transcript_name "ENSMUST00000354462"; tag "basic";
chr11	HAVANA	exon	25768896	25769436	.	+	.	gene_id "ENSMUSG00000139663.1"; transcript_id "ENSMUST00000354462.1"; exon_number "7"; exon_id "ENSMUSE00001697735.1"; gene_type "lncRNA"; gene_name "ENSMUSG00000139663"; transcript_type "lncRNA"; transcript_name "ENSMUST00000354462"; tag "basic";
chr11	IsoQuant	gene	25700451	25703178	.	-	.	gene_id "novel_gene_chr11_2057"; transcripts "1";
chr11	IsoQuant	transcript	25700451	25703178	.	-	.	gene_id "novel_gene_chr11_2057"; transcript_id "transcript2056.chr11.nnic"; exons "1";
chr11	IsoQuant	exon	25700451	25703178	.	-	.	gene_id "novel_gene_chr11_2057"; transcript_id "transcript2056.chr11.nnic"; exon_number "1"; exon_id "1003";
chr11	IsoQuant	gene	25771864	25776987	.	-	.	gene_id "novel_gene_chr11_2059"; transcripts "1";
chr11	IsoQuant	transcript	25771864	25776987	.	-	.	gene_id "novel_gene_chr11_2059"; transcript_id "transcript2058.chr11.nnic"; exons "1";
chr11	IsoQuant	exon	25771864	25776987	.	-	.	gene_id "novel_gene_chr11_2059"; transcript_id "transcript2058.chr11.nnic"; exon_number "1"; exon_id "1004";
chr11	IsoQuant	gene	25798708	25801783	.	-	.	gene_id "novel_gene_chr11_2064"; transcripts "1";
chr11	IsoQuant	transcript	25798708	25801783	.	-	.	gene_id "novel_gene_chr11_2064"; transcript_id "transcript2063.chr11.nnic"; exons "1";
chr11	IsoQuant	exon	25798708	25801783	.	-	.	gene_id "novel_gene_chr11_2064"; transcript_id "transcript2063.chr11.nnic"; exon_number "1"; exon_id "1005";
chr11	IsoQuant	gene	25931996	25936181	.	-	.	gene_id "novel_gene_chr11_2066"; transcripts "1";
chr11	IsoQuant	transcript	25931996	25936181	.	-	.	gene_id "novel_gene_chr11_2066"; transcript_id "transcript2065.chr11.nnic"; exons "1";
chr11	IsoQuant	exon	25931996	25936181	.	-	.	gene_id "novel_gene_chr11_2066"; transcript_id "transcript2065.chr11.nnic"; exon_number "1"; exon_id "1006";
chr11	IsoQuant	gene	26085819	26088434	.	-	.	gene_id "novel_gene_chr11_2070"; transcripts "1";
chr11	IsoQuant	transcript	26085819	26088434	.	-	.	gene_id "novel_gene_chr11_2070"; transcript_id "transcript2069.chr11.nnic"; exons "1";
chr11	IsoQuant	exon	26085819	26088434	.	-	.	gene_id "novel_gene_chr11_2070"; transcript_id "transcript2069.chr11.nnic"; exon_number "1"; exon_id "1007";
chr11	HAVANA	gene	26336135	26421876	.	+	.	gene_id "ENSMUSG00000004018.10"; transcripts "2"; gene_type "protein_coding"; gene_name "Fancl"; mgi_id "MGI:1914280"; tag "overlapping_locus"; havana_gene "OTTMUSG00000008088.1";
chr11	HAVANA	transcript	26336135	26421876	.	+	.	gene_id "ENSMUSG00000004018.10"; transcript_id "ENSMUST00000004120.9"; exons "14"; gene_type "protein_coding"; gene_name "Fancl"; transcript_type "protein_coding"; transcript_name "Fancl-201"; protein_id "ENSMUSP00000004120.3"; transcript_support_level "1"; mgi_id "MGI:1914280"; tag "basic"; ccdsid "CCDS24485.1"; havana_gene "OTTMUSG00000008088.1"; havana_transcript "OTTMUST00000018377.1";
chr11	HAVANA	UTR	26336135	26337214	.	+	.	gene_id "ENSMUSG00000004018.10"; transcript_id "ENSMUST00000004120.9"; exon_number "1"; exon_id "1008";
chr11	HAVANA	exon	26336135	26337310	.	+	.	gene_id "ENSMUSG00000004018.10"; transcript_id "ENSMUST00000004120.9"; exon_number "2"; exon_id "ENSMUSE00000741857.2"; gene_type "protein_coding"; gene_name "Fancl"; transcript_type "protein_coding"; transcript_name "Fancl-201"; protein_id "ENSMUSP00000004120.3"; transcript_support_level "1"; mgi_id "MGI:1914280"; tag "basic"; ccdsid "CCDS24485.1"; havana_gene "OTTMUSG00000008088.1"; havana_transcript "OTTMUST00000018377.1";
chr11	HAVANA	start_codon	26337215	26337217	.	+	.	gene_id "ENSMUSG00000004018.10"; transcript_id "ENSMUST00000004120.9"; exon_number "3"; exon_id "1009";
chr11	HAVANA	CDS	26337215	26337310	.	+	.	gene_id "ENSMUSG00000004018.10"; transcript_id "ENSMUST00000004120.9"; exon_number "4"; exon_id "1010";
chr11	HAVANA	CDS	26347746	26347804	.	+	.	gene_id "ENSMUSG00000004018.10"; transcript_id "ENSMUST00000004120.9"; exon_number "5"; exon_id "ENSMUSE00000285104.2"; gene_type "protein_coding"; gene_name "Fancl"; transcript_type "protein_coding"; transcript_name "Fancl-201"; protein_id "ENSMUSP00000004120.3"; transcript_support_level "1"; mgi_id "MGI:1914280"; tag "basic"; ccdsid "CCDS24485.1"; havana_gene "OTTMUSG00000008088.1"; havana_transcript "OTTMUST00000018377.1";
chr11	HAVANA	exon	26347746	26347804	.	+	.	gene_id "ENSMUSG00000004018.10"; transcript_id "ENSMUST00000004120.9"; exon_number "6"; exon_id "ENSMUSE00000285104.2"; gene_type "protein_coding"; gene_name "Fancl"; transcript_type "protein_coding"; transcript_name "Fancl-201"; protein_id "ENSMUSP00000004120.3"; transcript_support_level "1"; mgi_id "MGI:1914280"; tag "basic"; ccdsid "CCDS24485.1"; havana_gene "OTTMUSG00000008088.1"; havana_transcript "OTTMUST00000018377.1";
chr11	HAVANA	CDS	26349649	26349709	.	+	.	gene_id "ENSMUSG00000004018.10"; transcript_id "ENSMUST00000004120.9"; exon_number "7"; exon_id "ENSMUSE00000285098.2"; gene_type "protein_coding"; gene_name "Fancl"; transcript_type "protein_coding"; transcript_name "Fancl-201"; protein_id "ENSMUSP00000004120.3"; transcript_support_level "1"; mgi_id "MGI:1914280"; tag "basic"; ccdsid "CCDS24485.1"; havana_gene "OTTMUSG00000008088.1"; havana_transcript "OTTMUST00000018377.1";
chr11	HAVANA	exon	26349649	26349709	.	+	.	gene_id "ENSMUSG00000004018.10"; transcript_id "ENSMUST00000004120.9"; exon_number "8"; exon_id "ENSMUSE00000285098.2"; gene_type "protein_coding"; gene_name "Fancl"; transcript_type "protein_coding"; transcript_name "Fancl-201"; protein_id "ENSMUSP00000004120.3"; transcript_support_level "1"; mgi_id "MGI:1914280"; tag "basic"; ccdsid "CCDS24485.1"; havana_gene "OTTMUSG00000008088.1"; havana_transcript "OTTMUST00000018377.1";
chr11	HAVANA	CDS	26353322	26353378	.	+	.	gene_id "ENSMUSG00000004018.10"; transcript_id "ENSMUST00000004120.9"; exon_number "9"; exon_id "ENSMUSE00000285095.2"; gene_type "protein_coding"; gene_name "Fancl"; transcript_type "protein_coding"; transcript_name "Fancl-201"; protein_id "ENSMUSP00000004120.3"; transcript_support_level "1"; mgi_id "MGI:1914280"; tag "basic"; ccdsid "CCDS24485.1"; havana_gene "OTTMUSG00000008088.1"; havana_transcript "OTTMUST00000018377.1";
chr11	HAVANA	exon	26353322	26353378	.	+	.	gene_id "ENSMUSG00000004018.10"; transcript_id "ENSMUST00000004120.9"; exon_number "10"; exon_id "ENSMUSE00000285095.2"; gene_type "protein_coding"; gene_name "Fancl"; transcript_type "protein_coding"; transcript_name "Fancl-201"; protein_id "ENSMUSP00000004120.3"; transcript_support_level "1"; mgi_id "MGI:1914280"; tag "basic"; ccdsid "CCDS24485.1"; havana_gene "OTTMUSG00000008088.1"; havana_transcript "OTTMUST00000018377.1";
chr11	HAVANA	CDS	26357548	26357648	.	+	.	gene_id "ENSMUSG00000004018.10"; transcript_id "ENSMUST00000004120.9"; exon_number "11"; exon_id "ENSMUSE00000101076.2"; gene_type "protein_coding"; gene_name "Fancl"; transcript_type "protein_coding"; transcript_name "Fancl-201"; protein_id "ENSMUSP00000004120.3"; transcript_support_level "1"; mgi_id "MGI:1914280"; tag "basic"; ccdsid "CCDS24485.1"; havana_gene "OTTMUSG00000008088.1"; havana_transcript "OTTMUST00000018377.1";
chr11	HAVANA	exon	26357548	26357648	.	+	.	gene_id "ENSMUSG00000004018.10"; transcript_id "ENSMUST00000004120.9"; exon_number "12"; exon_id "ENSMUSE00000101076.2"; gene_type "protein_coding"; gene_name "Fancl"; transcript_type "protein_coding"; transcript_name "Fancl-201"; protein_id "ENSMUSP00000004120.3"; transcript_support_level "1"; mgi_id "MGI:1914280"; tag "basic"; ccdsid "CCDS24485.1"; havana_gene "OTTMUSG00000008088.1"; havana_transcript "OTTMUST00000018377.1";
chr11	HAVANA	CDS	26372408	26372504	.	+	.	gene_id "ENSMUSG00000004018.10"; transcript_id "ENSMUST00000004120.9"; exon_number "13"; exon_id "ENSMUSE00001280024.2"; gene_type "protein_coding"; gene_name "Fancl"; transcript_type "protein_coding"; transcript_name "Fancl-201"; protein_id "ENSMUSP00000004120.3"; transcript_support_level "1"; mgi_id "MGI:1914280"; tag "basic"; ccdsid "CCDS24485.1"; havana_gene "OTTMUSG00000008088.1"; havana_transcript "OTTMUST00000018377.1";
chr11	HAVANA	exon	26372408	26372504	.	+	.	gene_id "ENSMUSG00000004018.10"; transcript_id "ENSMUST00000004120.9"; exon_number "14"; exon_id "ENSMUSE00001280024.2"; gene_type "protein_coding"; gene_name "Fancl"; transcript_type "protein_coding"; transcript_name "Fancl-201"; protein_id "ENSMUSP00000004120.3"; transcript_support_level "1"; mgi_id "MGI:1914280"; tag "basic"; ccdsid "CCDS24485.1"; havana_gene "OTTMUSG00000008088.1"; havana_transcript "OTTMUST00000018377.1";
chr11	HAVANA	CDS	26384432	26384500	.	+	.	gene_id "ENSMUSG00000004018.10"; transcript_id "ENSMUST00000004120.9"; exon_number "15"; exon_id "ENSMUSE00001223986.2"; gene_type "protein_coding"; gene_name "Fancl"; transcript_type "protein_coding"; transcript_name "Fancl-201"; protein_id "ENSMUSP00000004120.3"; transcript_support_level "1"; mgi_id "MGI:1914280"; tag "basic"; ccdsid "CCDS24485.1"; havana_gene "OTTMUSG00000008088.1"; havana_transcript "OTTMUST00000018377.1";
chr11	HAVANA	exon	26384432	26384500	.	+	.	gene_id "ENSMUSG00000004018.10"; transcript_id "ENSMUST00000004120.9"; exon_number "16"; exon_id "ENSMUSE00001223986.2"; gene_type "protein_coding"; gene_name "Fancl"; transcript_type "protein_coding"; transcript_name "Fancl-201"; protein_id "ENSMUSP00000004120.3"; transcript_support_level "1"; mgi_id "MGI:1914280"; tag "basic"; ccdsid "CCDS24485.1"; havana_gene "OTTMUSG00000008088.1"; havana_transcript "OTTMUST00000018377.1";
chr11	HAVANA	CDS	26409686	26409836	.	+	.	gene_id "ENSMUSG00000004018.10"; transcript_id "ENSMUST00000004120.9"; exon_number "17"; exon_id "ENSMUSE00000101058.2"; gene_type "protein_coding"; gene_name "Fancl"; transcript_type "protein_coding"; transcript_name "Fancl-201"; protein_id "ENSMUSP00000004120.3"; transcript_support_level "1"; mgi_id "MGI:1914280"; tag "basic"; ccdsid "CCDS24485.1"; havana_gene "OTTMUSG00000008088.1"; havana_transcript "OTTMUST00000018377.1";
chr11	HAVANA	exon	26409686	26409836	.	+	.	gene_id "ENSMUSG00000004018.10"; transcript_id "ENSMUST00000004120.9"; exon_number "18"; exon_id "ENSMUSE00000101058.2"; gene_type "protein_coding"; gene_name "Fancl"; transcript_type "protein_coding"; transcript_name "Fancl-201"; protein_id "ENSMUSP00000004120.3"; transcript_support_level "1"; mgi_id "MGI:1914280"; tag "basic"; ccdsid "CCDS24485.1"; havana_gene "OTTMUSG00000008088.1"; havana_transcript "OTTMUST00000018377.1";
chr11	HAVANA	CDS	26418335	26418418	.	+	.	gene_id "ENSMUSG00000004018.10"; transcript_id "ENSMUST00000004120.9"; exon_number "19"; exon_id "ENSMUSE00000101067.2"; gene_type "protein_coding"; gene_name "Fancl"; transcript_type "protein_coding"; transcript_name "Fancl-201"; protein_id "ENSMUSP00000004120.3"; transcript_support_level "1"; mgi_id "MGI:1914280"; tag "basic"; ccdsid "CCDS24485.1"; havana_gene "OTTMUSG00000008088.1"; havana_transcript "OTTMUST00000018377.1";
chr11	HAVANA	exon	26418335	26418418	.	+	.	gene_id "ENSMUSG00000004018.10"; transcript_id "ENSMUST00000004120.9"; exon_number "20"; exon_id "ENSMUSE00000101067.2"; gene_type "protein_coding"; gene_name "Fancl"; transcript_type "protein_coding"; transcript_name "Fancl-201"; protein_id "ENSMUSP00000004120.3"; transcript_support_level "1"; mgi_id "MGI:1914280"; tag "basic"; ccdsid "CCDS24485.1"; havana_gene "OTTMUSG00000008088.1"; havana_transcript "OTTMUST00000018377.1";
chr11	HAVANA	CDS	26418672	26418717	.	+	.	gene_id "ENSMUSG00000004018.10"; transcript_id "ENSMUST00000004120.9"; exon_number "21"; exon_id "ENSMUSE00000101056.2"; gene_type "protein_coding"; gene_name "Fancl"; transcript_type "protein_coding"; transcript_name "Fancl-201"; protein_id "ENSMUSP00000004120.3"; transcript_support_level "1"; mgi_id "MGI:1914280"; tag "basic"; ccdsid "CCDS24485.1"; havana_gene "OTTMUSG00000008088.1"; havana_transcript "OTTMUST00000018377.1";
chr11	HAVANA	exon	26418672	26418717	.	+	.	gene_id "ENSMUSG00000004018.10"; transcript_id "ENSMUST00000004120.9"; exon_number "22"; exon_id "ENSMUSE00000101056.2"; gene_type "protein_coding"; gene_name "Fancl"; transcript_type "protein_coding"; transcript_name "Fancl-201"; protein_id "ENSMUSP00000004120.3"; transcript_support_level "1"; mgi_id "MGI:1914280"; tag "basic"; ccdsid "CCDS24485.1"; havana_gene "OTTMUSG00000008088.1"; havana_transcript "OTTMUST00000018377.1";
chr11	HAVANA	CDS	26418801	26418882	.	+	.	gene_id "ENSMUSG00000004018.10"; transcript_id "ENSMUST00000004120.9"; exon_number "23"; exon_id "ENSMUSE00000285045.2"; gene_type "protein_coding"; gene_name "Fancl"; transcript_type "protein_coding"; transcript_name "Fancl-201"; protein_id "ENSMUSP00000004120.3"; transcript_support_level "1"; mgi_id "MGI:1914280"; tag "basic"; ccdsid "CCDS24485.1"; havana_gene "OTTMUSG00000008088.1"; havana_transcript "OTTMUST00000018377.1";
chr11	HAVANA	exon	26418801	26418882	.	+	.	gene_id "ENSMUSG00000004018.10"; transcript_id "ENSMUST00000004120.9"; exon_number "24"; exon_id "ENSMUSE00000285045.2"; gene_type "protein_coding"; gene_name "Fancl"; transcript_type "protein_coding"; transcript_name "Fancl-201"; protein_id "ENSMUSP00000004120.3"; transcript_support_level "1"; mgi_id "MGI:1914280"; tag "basic"; ccdsid "CCDS24485.1"; havana_gene "OTTMUSG00000008088.1"; havana_transcript "OTTMUST00000018377.1";
chr11	HAVANA	CDS	26419652	26419768	.	+	.	gene_id "ENSMUSG00000004018.10"; transcript_id "ENSMUST00000004120.9"; exon_number "25"; exon_id "ENSMUSE00000285037.2"; gene_type "protein_coding"; gene_name "Fancl"; transcript_type "protein_coding"; transcript_name "Fancl-201"; protein_id "ENSMUSP00000004120.3"; transcript_support_level "1"; mgi_id "MGI:1914280"; tag "basic"; ccdsid "CCDS24485.1"; havana_gene "OTTMUSG00000008088.1"; havana_transcript "OTTMUST00000018377.1";
chr11	HAVANA	exon	26419652	26419768	.	+	.	gene_id "ENSMUSG00000004018.10"; transcript_id "ENSMUST00000004120.9"; exon_number "26"; exon_id "ENSMUSE00000285037.2"; gene_type "protein_coding"; gene_name "Fancl"; transcript_type "protein_coding"; transcript_name "Fancl-201"; protein_id "ENSMUSP00000004120.3"; transcript_support_level "1"; mgi_id "MGI:1914280"; tag "basic"; ccdsid "CCDS24485.1"; havana_gene "OTTMUSG00000008088.1"; havana_transcript "OTTMUST00000018377.1";
chr11	HAVANA	CDS	26420877	26420948	.	+	.	gene_id "ENSMUSG00000004018.10"; transcript_id "ENSMUST00000004120.9"; exon_number "27"; exon_id "ENSMUSE00000101071.2"; gene_type "protein_coding"; gene_name "Fancl"; transcript_type "protein_coding"; transcript_name "Fancl-201"; protein_id "ENSMUSP00000004120.3"; transcript_support_level "1"; mgi_id "MGI:1914280"; tag "basic"; ccdsid "CCDS24485.1"; havana_gene "OTTMUSG00000008088.1"; havana_transcript "OTTMUST00000018377.1";
chr11	HAVANA	exon	26420877	26420948	.	+	.	gene_id "ENSMUSG00000004018.10"; transcript_id "ENSMUST00000004120.9"; exon_number "28"; exon_id "ENSMUSE00000101071.2"; gene_type "protein_coding"; gene_name "Fancl"; transcript_type "protein_coding"; transcript_name "Fancl-201"; protein_id "ENSMUSP00000004120.3"; transcript_support_level "1"; mgi_id "MGI:1914280"; tag "basic"; ccdsid "CCDS24485.1"; havana_gene "OTTMUSG00000008088.1"; havana_transcript "OTTMUST00000018377.1";
chr11	HAVANA	CDS	26421325	26421357	.	+	.	gene_id "ENSMUSG00000004018.10"; transcript_id "ENSMUST00000004120.9"; exon_number "29"; exon_id "1011";
chr11	HAVANA	exon	26421325	26421876	.	+	.	gene_id "ENSMUSG00000004018.10"; transcript_id "ENSMUST00000004120.9"; exon_number "30"; exon_id "ENSMUSE00000101078.2"; gene_type "protein_coding"; gene_name "Fancl"; transcript_type "protein_coding"; transcript_name "Fancl-201"; protein_id "ENSMUSP00000004120.3"; transcript_support_level "1"; mgi_id "MGI:1914280"; tag "basic"; ccdsid "CCDS24485.1"; havana_gene "OTTMUSG00000008088.1"; havana_transcript "OTTMUST00000018377.1";
chr11	HAVANA	stop_codon	26421358	26421360	.	+	.	gene_id "ENSMUSG00000004018.10"; transcript_id "ENSMUST00000004120.9"; exon_number "31"; exon_id "1012";
chr11	HAVANA	UTR	26421358	26421876	.	+	.	gene_id "ENSMUSG00000004018.10"; transcript_id "ENSMUST00000004120.9"; exon_number "32"; exon_id "1013";
chr11	HAVANA	transcript	26337202	26421421	.	+	.	gene_id "ENSMUSG00000004018.10"; transcript_id "ENSMUST00000109509.8"; exons "14"; gene_type "protein_coding"; gene_name "Fancl"; transcript_type "protein_coding"; transcript_name "Fancl-202"; protein_id "ENSMUSP00000105135.2"; transcript_support_level "1"; mgi_id "MGI:1914280"; tag "basic"; ccdsid "CCDS70152.1"; havana_gene "OTTMUSG00000008088.1"; havana_transcript "OTTMUST00000018379.1";
chr11	HAVANA	UTR	26337202	26337214	.	+	.	gene_id "ENSMUSG00000004018.10"; transcript_id "ENSMUST00000109509.8"; exon_number "1"; exon_id "1014";
chr11	HAVANA	exon	26337202	26337310	.	+	.	gene_id "ENSMUSG00000004018.10"; transcript_id "ENSMUST00000109509.8"; exon_number "2"; exon_id "ENSMUSE00001243613.2"; gene_type "protein_coding"; gene_name "Fancl"; transcript_type "protein_coding"; transcript_name "Fancl-202"; protein_id "ENSMUSP00000105135.2"; transcript_support_level "1"; mgi_id "MGI:1914280"; tag "basic"; ccdsid "CCDS70152.1"; havana_gene "OTTMUSG00000008088.1"; havana_transcript "OTTMUST00000018379.1";
chr11	HAVANA	start_codon	26337215	26337217	.	+	.	gene_id "ENSMUSG00000004018.10"; transcript_id "ENSMUST00000109509.8"; exon_number "3"; exon_id "chr11.1009";
chr11	HAVANA	CDS	26337215	26337310	.	+	.	gene_id "ENSMUSG00000004018.10"; transcript_id "ENSMUST00000109509.8"; exon_number "4"; exon_id "chr11.1010";
chr11	HAVANA	CDS	26347746	26347804	.	+	.	gene_id "ENSMUSG00000004018.10"; transcript_id "ENSMUST00000109509.8"; exon_number "5"; exon_id "ENSMUSE00000285104.2"; gene_type "protein_coding"; gene_name "Fancl"; transcript_type "protein_coding"; transcript_name "Fancl-202"; protein_id "ENSMUSP00000105135.2"; transcript_support_level "1"; mgi_id "MGI:1914280"; tag "basic"; ccdsid "CCDS70152.1"; havana_gene "OTTMUSG00000008088.1"; havana_transcript "OTTMUST00000018379.1";
chr11	HAVANA	exon	26347746	26347804	.	+	.	gene_id "ENSMUSG00000004018.10"; transcript_id "ENSMUST00000109509.8"; exon_number "6"; exon_id "ENSMUSE00000285104.2"; gene_type "protein_coding"; gene_name "Fancl"; transcript_type "protein_coding"; transcript_name "Fancl-202"; protein_id "ENSMUSP00000105135.2"; transcript_support_level "1"; mgi_id "MGI:1914280"; tag "basic"; ccdsid "CCDS70152.1"; havana_gene "OTTMUSG00000008088.1"; havana_transcript "OTTMUST00000018379.1";
chr11	HAVANA	CDS	26349649	26349709	.	+	.	gene_id "ENSMUSG00000004018.10"; transcript_id "ENSMUST00000109509.8"; exon_number "7"; exon_id "ENSMUSE00000285098.2"; gene_type "protein_coding"; gene_name "Fancl"; transcript_type "protein_coding"; transcript_name "Fancl-202"; protein_id "ENSMUSP00000105135.2"; transcript_support_level "1"; mgi_id "MGI:1914280"; tag "basic"; ccdsid "CCDS70152.1"; havana_gene "OTTMUSG00000008088.1"; havana_transcript "OTTMUST00000018379.1";
chr11	HAVANA	exon	26349649	26349709	.	+	.	gene_id "ENSMUSG00000004018.10"; transcript_id "ENSMUST00000109509.8"; exon_number "8"; exon_id "ENSMUSE00000285098.2"; gene_type "protein_coding"; gene_name "Fancl"; transcript_type "protein_coding"; transcript_name "Fancl-202"; protein_id "ENSMUSP00000105135.2"; transcript_support_level "1"; mgi_id "MGI:1914280"; tag "basic"; ccdsid "CCDS70152.1"; havana_gene "OTTMUSG00000008088.1"; havana_transcript "OTTMUST00000018379.1";
chr11	HAVANA	CDS	26353322	26353378	.	+	.	gene_id "ENSMUSG00000004018.10"; transcript_id "ENSMUST00000109509.8"; exon_number "9"; exon_id "ENSMUSE00000285095.2"; gene_type "protein_coding"; gene_name "Fancl"; transcript_type "protein_coding"; transcript_name "Fancl-202"; protein_id "ENSMUSP00000105135.2"; transcript_support_level "1"; mgi_id "MGI:1914280"; tag "basic"; ccdsid "CCDS70152.1"; havana_gene "OTTMUSG00000008088.1"; havana_transcript "OTTMUST00000018379.1";
chr11	HAVANA	exon	26353322	26353378	.	+	.	gene_id "ENSMUSG00000004018.10"; transcript_id "ENSMUST00000109509.8"; exon_number "10"; exon_id "ENSMUSE00000285095.2"; gene_type "protein_coding"; gene_name "Fancl"; transcript_type "protein_coding"; transcript_name "Fancl-202"; protein_id "ENSMUSP00000105135.2"; transcript_support_level "1"; mgi_id "MGI:1914280"; tag "basic"; ccdsid "CCDS70152.1"; havana_gene "OTTMUSG00000008088.1"; havana_transcript "OTTMUST00000018379.1";
chr11	HAVANA	CDS	26357548	26357648	.	+	.	gene_id "ENSMUSG00000004018.10"; transcript_id "ENSMUST00000109509.8"; exon_number "11"; exon_id "ENSMUSE00000101076.2"; gene_type "protein_coding"; gene_name "Fancl"; transcript_type "protein_coding"; transcript_name "Fancl-202"; protein_id "ENSMUSP00000105135.2"; transcript_support_level "1"; mgi_id "MGI:1914280"; tag "basic"; ccdsid "CCDS70152.1"; havana_gene "OTTMUSG00000008088.1"; havana_transcript "OTTMUST00000018379.1";
chr11	HAVANA	exon	26357548	26357648	.	+	.	gene_id "ENSMUSG00000004018.10"; transcript_id "ENSMUST00000109509.8"; exon_number "12"; exon_id "ENSMUSE00000101076.2"; gene_type "protein_coding"; gene_name "Fancl"; transcript_type "protein_coding"; transcript_name "Fancl-202"; protein_id "ENSMUSP00000105135.2"; transcript_support_level "1"; mgi_id "MGI:1914280"; tag "basic"; ccdsid "CCDS70152.1"; havana_gene "OTTMUSG00000008088.1"; havana_transcript "OTTMUST00000018379.1";
chr11	HAVANA	CDS	26372408	26372504	.	+	.	gene_id "ENSMUSG00000004018.10"; transcript_id "ENSMUST00000109509.8"; exon_number "13"; exon_id "ENSMUSE00001280024.2"; gene_type "protein_coding"; gene_name "Fancl"; transcript_type "protein_coding"; transcript_name "Fancl-202"; protein_id "ENSMUSP00000105135.2"; transcript_support_level "1"; mgi_id "MGI:1914280"; tag "basic"; ccdsid "CCDS70152.1"; havana_gene "OTTMUSG00000008088.1"; havana_transcript "OTTMUST00000018379.1";
chr11	HAVANA	exon	26372408	26372504	.	+	.	gene_id "ENSMUSG00000004018.10"; transcript_id "ENSMUST00000109509.8"; exon_number "14"; exon_id "ENSMUSE00001280024.2"; gene_type "protein_coding"; gene_name "Fancl"; transcript_type "protein_coding"; transcript_name "Fancl-202"; protein_id "ENSMUSP00000105135.2"; transcript_support_level "1"; mgi_id "MGI:1914280"; tag "basic"; ccdsid "CCDS70152.1"; havana_gene "OTTMUSG00000008088.1"; havana_transcript "OTTMUST00000018379.1";
chr11	HAVANA	CDS	26384432	26384500	.	+	.	gene_id "ENSMUSG00000004018.10"; transcript_id "ENSMUST00000109509.8"; exon_number "15"; exon_id "ENSMUSE00001223986.2"; gene_type "protein_coding"; gene_name "Fancl"; transcript_type "protein_coding"; transcript_name "Fancl-202"; protein_id "ENSMUSP00000105135.2"; transcript_support_level "1"; mgi_id "MGI:1914280"; tag "basic"; ccdsid "CCDS70152.1"; havana_gene "OTTMUSG00000008088.1"; havana_transcript "OTTMUST00000018379.1";
chr11	HAVANA	exon	26384432	26384500	.	+	.	gene_id "ENSMUSG00000004018.10"; transcript_id "ENSMUST00000109509.8"; exon_number "16"; exon_id "ENSMUSE00001223986.2"; gene_type "protein_coding"; gene_name "Fancl"; transcript_type "protein_coding"; transcript_name "Fancl-202"; protein_id "ENSMUSP00000105135.2"; transcript_support_level "1"; mgi_id "MGI:1914280"; tag "basic"; ccdsid "CCDS70152.1"; havana_gene "OTTMUSG00000008088.1"; havana_transcript "OTTMUST00000018379.1";
chr11	HAVANA	CDS	26409686	26409836	.	+	.	gene_id "ENSMUSG00000004018.10"; transcript_id "ENSMUST00000109509.8"; exon_number "17"; exon_id "ENSMUSE00000101058.2"; gene_type "protein_coding"; gene_name "Fancl"; transcript_type "protein_coding"; transcript_name "Fancl-202"; protein_id "ENSMUSP00000105135.2"; transcript_support_level "1"; mgi_id "MGI:1914280"; tag "basic"; ccdsid "CCDS70152.1"; havana_gene "OTTMUSG00000008088.1"; havana_transcript "OTTMUST00000018379.1";
chr11	HAVANA	exon	26409686	26409836	.	+	.	gene_id "ENSMUSG00000004018.10"; transcript_id "ENSMUST00000109509.8"; exon_number "18"; exon_id "ENSMUSE00000101058.2"; gene_type "protein_coding"; gene_name "Fancl"; transcript_type "protein_coding"; transcript_name "Fancl-202"; protein_id "ENSMUSP00000105135.2"; transcript_support_level "1"; mgi_id "MGI:1914280"; tag "basic"; ccdsid "CCDS70152.1"; havana_gene "OTTMUSG00000008088.1"; havana_transcript "OTTMUST00000018379.1";
chr11	HAVANA	CDS	26418335	26418418	.	+	.	gene_id "ENSMUSG00000004018.10"; transcript_id "ENSMUST00000109509.8"; exon_number "19"; exon_id "ENSMUSE00000101067.2"; gene_type "protein_coding"; gene_name "Fancl"; transcript_type "protein_coding"; transcript_name "Fancl-202"; protein_id "ENSMUSP00000105135.2"; transcript_support_level "1"; mgi_id "MGI:1914280"; tag "basic"; ccdsid "CCDS70152.1"; havana_gene "OTTMUSG00000008088.1"; havana_transcript "OTTMUST00000018379.1";
chr11	HAVANA	exon	26418335	26418418	.	+	.	gene_id "ENSMUSG00000004018.10"; transcript_id "ENSMUST00000109509.8"; exon_number "20"; exon_id "ENSMUSE00000101067.2"; gene_type "protein_coding"; gene_name "Fancl"; transcript_type "protein_coding"; transcript_name "Fancl-202"; protein_id "ENSMUSP00000105135.2"; transcript_support_level "1"; mgi_id "MGI:1914280"; tag "basic"; ccdsid "CCDS70152.1"; havana_gene "OTTMUSG00000008088.1"; havana_transcript "OTTMUST00000018379.1";
chr11	HAVANA	CDS	26418672	26418717	.	+	.	gene_id "ENSMUSG00000004018.10"; transcript_id "ENSMUST00000109509.8"; exon_number "21"; exon_id "ENSMUSE00000101056.2"; gene_type "protein_coding"; gene_name "Fancl"; transcript_type "protein_coding"; transcript_name "Fancl-202"; protein_id "ENSMUSP00000105135.2"; transcript_support_level "1"; mgi_id "MGI:1914280"; tag "basic"; ccdsid "CCDS70152.1"; havana_gene "OTTMUSG00000008088.1"; havana_transcript "OTTMUST00000018379.1";
chr11	HAVANA	exon	26418672	26418717	.	+	.	gene_id "ENSMUSG00000004018.10"; transcript_id "ENSMUST00000109509.8"; exon_number "22"; exon_id "ENSMUSE00000101056.2"; gene_type "protein_coding"; gene_name "Fancl"; transcript_type "protein_coding"; transcript_name "Fancl-202"; protein_id "ENSMUSP00000105135.2"; transcript_support_level "1"; mgi_id "MGI:1914280"; tag "basic"; ccdsid "CCDS70152.1"; havana_gene "OTTMUSG00000008088.1"; havana_transcript "OTTMUST00000018379.1";
chr11	HAVANA	CDS	26418816	26418882	.	+	.	gene_id "ENSMUSG00000004018.10"; transcript_id "ENSMUST00000109509.8"; exon_number "23"; exon_id "ENSMUSE00000680570.2"; gene_type "protein_coding"; gene_name "Fancl"; transcript_type "protein_coding"; transcript_name "Fancl-202"; protein_id "ENSMUSP00000105135.2"; transcript_support_level "1"; mgi_id "MGI:1914280"; tag "basic"; ccdsid "CCDS70152.1"; havana_gene "OTTMUSG00000008088.1"; havana_transcript "OTTMUST00000018379.1";
chr11	HAVANA	exon	26418816	26418882	.	+	.	gene_id "ENSMUSG00000004018.10"; transcript_id "ENSMUST00000109509.8"; exon_number "24"; exon_id "ENSMUSE00000680570.2"; gene_type "protein_coding"; gene_name "Fancl"; transcript_type "protein_coding"; transcript_name "Fancl-202"; protein_id "ENSMUSP00000105135.2"; transcript_support_level "1"; mgi_id "MGI:1914280"; tag "basic"; ccdsid "CCDS70152.1"; havana_gene "OTTMUSG00000008088.1"; havana_transcript "OTTMUST00000018379.1";
chr11	HAVANA	CDS	26419652	26419768	.	+	.	gene_id "ENSMUSG00000004018.10"; transcript_id "ENSMUST00000109509.8"; exon_number "25"; exon_id "ENSMUSE00000285037.2"; gene_type "protein_coding"; gene_name "Fancl"; transcript_type "protein_coding"; transcript_name "Fancl-202"; protein_id "ENSMUSP00000105135.2"; transcript_support_level "1"; mgi_id "MGI:1914280"; tag "basic"; ccdsid "CCDS70152.1"; havana_gene "OTTMUSG00000008088.1"; havana_transcript "OTTMUST00000018379.1";
chr11	HAVANA	exon	26419652	26419768	.	+	.	gene_id "ENSMUSG00000004018.10"; transcript_id "ENSMUST00000109509.8"; exon_number "26"; exon_id "ENSMUSE00000285037.2"; gene_type "protein_coding"; gene_name "Fancl"; transcript_type "protein_coding"; transcript_name "Fancl-202"; protein_id "ENSMUSP00000105135.2"; transcript_support_level "1"; mgi_id "MGI:1914280"; tag "basic"; ccdsid "CCDS70152.1"; havana_gene "OTTMUSG00000008088.1"; havana_transcript "OTTMUST00000018379.1";
chr11	HAVANA	CDS	26420877	26420948	.	+	.	gene_id "ENSMUSG00000004018.10"; transcript_id "ENSMUST00000109509.8"; exon_number "27"; exon_id "ENSMUSE00000101071.2"; gene_type "protein_coding"; gene_name "Fancl"; transcript_type "protein_coding"; transcript_name "Fancl-202"; protein_id "ENSMUSP00000105135.2"; transcript_support_level "1"; mgi_id "MGI:1914280"; tag "basic"; ccdsid "CCDS70152.1"; havana_gene "OTTMUSG00000008088.1"; havana_transcript "OTTMUST00000018379.1";
chr11	HAVANA	exon	26420877	26420948	.	+	.	gene_id "ENSMUSG00000004018.10"; transcript_id "ENSMUST00000109509.8"; exon_number "28"; exon_id "ENSMUSE00000101071.2"; gene_type "protein_coding"; gene_name "Fancl"; transcript_type "protein_coding"; transcript_name "Fancl-202"; protein_id "ENSMUSP00000105135.2"; transcript_support_level "1"; mgi_id "MGI:1914280"; tag "basic"; ccdsid "CCDS70152.1"; havana_gene "OTTMUSG00000008088.1"; havana_transcript "OTTMUST00000018379.1";
chr11	HAVANA	CDS	26421325	26421357	.	+	.	gene_id "ENSMUSG00000004018.10"; transcript_id "ENSMUST00000109509.8"; exon_number "29"; exon_id "chr11.1011";
chr11	HAVANA	exon	26421325	26421421	.	+	.	gene_id "ENSMUSG00000004018.10"; transcript_id "ENSMUST00000109509.8"; exon_number "30"; exon_id "ENSMUSE00000680569.2"; gene_type "protein_coding"; gene_name "Fancl"; transcript_type "protein_coding"; transcript_name "Fancl-202"; protein_id "ENSMUSP00000105135.2"; transcript_support_level "1"; mgi_id "MGI:1914280"; tag "basic"; ccdsid "CCDS70152.1"; havana_gene "OTTMUSG00000008088.1"; havana_transcript "OTTMUST00000018379.1";
chr11	HAVANA	stop_codon	26421358	26421360	.	+	.	gene_id "ENSMUSG00000004018.10"; transcript_id "ENSMUST00000109509.8"; exon_number "31"; exon_id "chr11.1012";
chr11	HAVANA	UTR	26421358	26421421	.	+	.	gene_id "ENSMUSG00000004018.10"; transcript_id "ENSMUST00000109509.8"; exon_number "32"; exon_id "1015";
chr11	IsoQuant	gene	26362071	26370013	.	+	.	gene_id "novel_gene_chr11_2101"; transcripts "1";
chr11	IsoQuant	transcript	26362071	26370013	.	+	.	gene_id "novel_gene_chr11_2101"; transcript_id "transcript2100.chr11.nnic"; exons "1";
chr11	IsoQuant	exon	26362071	26370013	.	+	.	gene_id "novel_gene_chr11_2101"; transcript_id "transcript2100.chr11.nnic"; exon_number "1"; exon_id "1016";
chr11	HAVANA	gene	26421322	26543999	.	-	.	gene_id "ENSMUSG00000064090.15"; transcripts "2"; gene_type "protein_coding"; gene_name "Vrk2"; mgi_id "MGI:1917172"; havana_gene "OTTMUSG00000008090.1";
chr11	ENSEMBL	transcript	26421404	26543920	.	-	.	gene_id "ENSMUSG00000064090.15"; transcript_id "ENSMUST00000078362.13"; exons "13"; gene_type "protein_coding"; gene_name "Vrk2"; transcript_type "protein_coding"; transcript_name "Vrk2-201"; protein_id "ENSMUSP00000077471.7"; transcript_support_level "1"; mgi_id "MGI:1917172"; tag "basic"; ccdsid "CCDS24486.1"; havana_gene "OTTMUSG00000008090.1";
chr11	ENSEMBL	exon	26543590	26543920	.	-	.	gene_id "ENSMUSG00000064090.15"; transcript_id "ENSMUST00000078362.13"; exon_number "1"; exon_id "ENSMUSE00000593295.5"; gene_type "protein_coding"; gene_name "Vrk2"; transcript_type "protein_coding"; transcript_name "Vrk2-201"; protein_id "ENSMUSP00000077471.7"; transcript_support_level "1"; mgi_id "MGI:1917172"; tag "basic"; ccdsid "CCDS24486.1"; havana_gene "OTTMUSG00000008090.1";
chr11	ENSEMBL	UTR	26543590	26543920	.	-	.	gene_id "ENSMUSG00000064090.15"; transcript_id "ENSMUST00000078362.13"; exon_number "2"; exon_id "ENSMUSE00000593295.5"; gene_type "protein_coding"; gene_name "Vrk2"; transcript_type "protein_coding"; transcript_name "Vrk2-201"; protein_id "ENSMUSP00000077471.7"; transcript_support_level "1"; mgi_id "MGI:1917172"; tag "basic"; ccdsid "CCDS24486.1"; havana_gene "OTTMUSG00000008090.1";
chr11	ENSEMBL	UTR	26541723	26541727	.	-	.	gene_id "ENSMUSG00000064090.15"; transcript_id "ENSMUST00000078362.13"; exon_number "3"; exon_id "1017";
chr11	ENSEMBL	start_codon	26541720	26541722	.	-	.	gene_id "ENSMUSG00000064090.15"; transcript_id "ENSMUST00000078362.13"; exon_number "4"; exon_id "1018";
chr11	ENSEMBL	exon	26541587	26541727	.	-	.	gene_id "ENSMUSG00000064090.15"; transcript_id "ENSMUST00000078362.13"; exon_number "5"; exon_id "ENSMUSE00001248911.2"; gene_type "protein_coding"; gene_name "Vrk2"; transcript_type "protein_coding"; transcript_name "Vrk2-201"; protein_id "ENSMUSP00000077471.7"; transcript_support_level "1"; mgi_id "MGI:1917172"; tag "basic"; ccdsid "CCDS24486.1"; havana_gene "OTTMUSG00000008090.1";
chr11	ENSEMBL	CDS	26541587	26541722	.	-	.	gene_id "ENSMUSG00000064090.15"; transcript_id "ENSMUST00000078362.13"; exon_number "6"; exon_id "1019";
chr11	ENSEMBL	exon	26500026	26500075	.	-	.	gene_id "ENSMUSG00000064090.15"; transcript_id "ENSMUST00000078362.13"; exon_number "7"; exon_id "ENSMUSE00001297234.2"; gene_type "protein_coding"; gene_name "Vrk2"; transcript_type "protein_coding"; transcript_name "Vrk2-201"; protein_id "ENSMUSP00000077471.7"; transcript_support_level "1"; mgi_id "MGI:1917172"; tag "basic"; ccdsid "CCDS24486.1"; havana_gene "OTTMUSG00000008090.1";
chr11	ENSEMBL	CDS	26500026	26500075	.	-	.	gene_id "ENSMUSG00000064090.15"; transcript_id "ENSMUST00000078362.13"; exon_number "8"; exon_id "ENSMUSE00001297234.2"; gene_type "protein_coding"; gene_name "Vrk2"; transcript_type "protein_coding"; transcript_name "Vrk2-201"; protein_id "ENSMUSP00000077471.7"; transcript_support_level "1"; mgi_id "MGI:1917172"; tag "basic"; ccdsid "CCDS24486.1"; havana_gene "OTTMUSG00000008090.1";
chr11	ENSEMBL	exon	26499295	26499364	.	-	.	gene_id "ENSMUSG00000064090.15"; transcript_id "ENSMUST00000078362.13"; exon_number "9"; exon_id "ENSMUSE00001308339.2"; gene_type "protein_coding"; gene_name "Vrk2"; transcript_type "protein_coding"; transcript_name "Vrk2-201"; protein_id "ENSMUSP00000077471.7"; transcript_support_level "1"; mgi_id "MGI:1917172"; tag "basic"; ccdsid "CCDS24486.1"; havana_gene "OTTMUSG00000008090.1";
chr11	ENSEMBL	CDS	26499295	26499364	.	-	.	gene_id "ENSMUSG00000064090.15"; transcript_id "ENSMUST00000078362.13"; exon_number "10"; exon_id "ENSMUSE00001308339.2"; gene_type "protein_coding"; gene_name "Vrk2"; transcript_type "protein_coding"; transcript_name "Vrk2-201"; protein_id "ENSMUSP00000077471.7"; transcript_support_level "1"; mgi_id "MGI:1917172"; tag "basic"; ccdsid "CCDS24486.1"; havana_gene "OTTMUSG00000008090.1";
chr11	ENSEMBL	exon	26497839	26497926	.	-	.	gene_id "ENSMUSG00000064090.15"; transcript_id "ENSMUST00000078362.13"; exon_number "11"; exon_id "ENSMUSE00001207550.2"; gene_type "protein_coding"; gene_name "Vrk2"; transcript_type "protein_coding"; transcript_name "Vrk2-201"; protein_id "ENSMUSP00000077471.7"; transcript_support_level "1"; mgi_id "MGI:1917172"; tag "basic"; ccdsid "CCDS24486.1"; havana_gene "OTTMUSG00000008090.1";
chr11	ENSEMBL	CDS	26497839	26497926	.	-	.	gene_id "ENSMUSG00000064090.15"; transcript_id "ENSMUST00000078362.13"; exon_number "12"; exon_id "ENSMUSE00001207550.2"; gene_type "protein_coding"; gene_name "Vrk2"; transcript_type "protein_coding"; transcript_name "Vrk2-201"; protein_id "ENSMUSP00000077471.7"; transcript_support_level "1"; mgi_id "MGI:1917172"; tag "basic"; ccdsid "CCDS24486.1"; havana_gene "OTTMUSG00000008090.1";
chr11	ENSEMBL	exon	26485537	26485642	.	-	.	gene_id "ENSMUSG00000064090.15"; transcript_id "ENSMUST00000078362.13"; exon_number "13"; exon_id "ENSMUSE00001224722.2"; gene_type "protein_coding"; gene_name "Vrk2"; transcript_type "protein_coding"; transcript_name "Vrk2-201"; protein_id "ENSMUSP00000077471.7"; transcript_support_level "1"; mgi_id "MGI:1917172"; tag "basic"; ccdsid "CCDS24486.1"; havana_gene "OTTMUSG00000008090.1";
chr11	ENSEMBL	CDS	26485537	26485642	.	-	.	gene_id "ENSMUSG00000064090.15"; transcript_id "ENSMUST00000078362.13"; exon_number "14"; exon_id "ENSMUSE00001224722.2"; gene_type "protein_coding"; gene_name "Vrk2"; transcript_type "protein_coding"; transcript_name "Vrk2-201"; protein_id "ENSMUSP00000077471.7"; transcript_support_level "1"; mgi_id "MGI:1917172"; tag "basic"; ccdsid "CCDS24486.1"; havana_gene "OTTMUSG00000008090.1";
chr11	ENSEMBL	exon	26484211	26484303	.	-	.	gene_id "ENSMUSG00000064090.15"; transcript_id "ENSMUST00000078362.13"; exon_number "15"; exon_id "ENSMUSE00000101021.2"; gene_type "protein_coding"; gene_name "Vrk2"; transcript_type "protein_coding"; transcript_name "Vrk2-201"; protein_id "ENSMUSP00000077471.7"; transcript_support_level "1"; mgi_id "MGI:1917172"; tag "basic"; ccdsid "CCDS24486.1"; havana_gene "OTTMUSG00000008090.1";
chr11	ENSEMBL	CDS	26484211	26484303	.	-	.	gene_id "ENSMUSG00000064090.15"; transcript_id "ENSMUST00000078362.13"; exon_number "16"; exon_id "ENSMUSE00000101021.2"; gene_type "protein_coding"; gene_name "Vrk2"; transcript_type "protein_coding"; transcript_name "Vrk2-201"; protein_id "ENSMUSP00000077471.7"; transcript_support_level "1"; mgi_id "MGI:1917172"; tag "basic"; ccdsid "CCDS24486.1"; havana_gene "OTTMUSG00000008090.1";
chr11	ENSEMBL	exon	26448917	26449049	.	-	.	gene_id "ENSMUSG00000064090.15"; transcript_id "ENSMUST00000078362.13"; exon_number "17"; exon_id "ENSMUSE00000101011.2"; gene_type "protein_coding"; gene_name "Vrk2"; transcript_type "protein_coding"; transcript_name "Vrk2-201"; protein_id "ENSMUSP00000077471.7"; transcript_support_level "1"; mgi_id "MGI:1917172"; tag "basic"; ccdsid "CCDS24486.1"; havana_gene "OTTMUSG00000008090.1";
chr11	ENSEMBL	CDS	26448917	26449049	.	-	.	gene_id "ENSMUSG00000064090.15"; transcript_id "ENSMUST00000078362.13"; exon_number "18"; exon_id "ENSMUSE00000101011.2"; gene_type "protein_coding"; gene_name "Vrk2"; transcript_type "protein_coding"; transcript_name "Vrk2-201"; protein_id "ENSMUSP00000077471.7"; transcript_support_level "1"; mgi_id "MGI:1917172"; tag "basic"; ccdsid "CCDS24486.1"; havana_gene "OTTMUSG00000008090.1";
chr11	ENSEMBL	exon	26439773	26439893	.	-	.	gene_id "ENSMUSG00000064090.15"; transcript_id "ENSMUST00000078362.13"; exon_number "19"; exon_id "ENSMUSE00000101027.2"; gene_type "protein_coding"; gene_name "Vrk2"; transcript_type "protein_coding"; transcript_name "Vrk2-201"; protein_id "ENSMUSP00000077471.7"; transcript_support_level "1"; mgi_id "MGI:1917172"; tag "basic"; ccdsid "CCDS24486.1"; havana_gene "OTTMUSG00000008090.1";
chr11	ENSEMBL	CDS	26439773	26439893	.	-	.	gene_id "ENSMUSG00000064090.15"; transcript_id "ENSMUST00000078362.13"; exon_number "20"; exon_id "ENSMUSE00000101027.2"; gene_type "protein_coding"; gene_name "Vrk2"; transcript_type "protein_coding"; transcript_name "Vrk2-201"; protein_id "ENSMUSP00000077471.7"; transcript_support_level "1"; mgi_id "MGI:1917172"; tag "basic"; ccdsid "CCDS24486.1"; havana_gene "OTTMUSG00000008090.1";
chr11	ENSEMBL	exon	26436960	26437018	.	-	.	gene_id "ENSMUSG00000064090.15"; transcript_id "ENSMUST00000078362.13"; exon_number "21"; exon_id "ENSMUSE00000101009.2"; gene_type "protein_coding"; gene_name "Vrk2"; transcript_type "protein_coding"; transcript_name "Vrk2-201"; protein_id "ENSMUSP00000077471.7"; transcript_support_level "1"; mgi_id "MGI:1917172"; tag "basic"; ccdsid "CCDS24486.1"; havana_gene "OTTMUSG00000008090.1";
chr11	ENSEMBL	CDS	26436960	26437018	.	-	.	gene_id "ENSMUSG00000064090.15"; transcript_id "ENSMUST00000078362.13"; exon_number "22"; exon_id "ENSMUSE00000101009.2"; gene_type "protein_coding"; gene_name "Vrk2"; transcript_type "protein_coding"; transcript_name "Vrk2-201"; protein_id "ENSMUSP00000077471.7"; transcript_support_level "1"; mgi_id "MGI:1917172"; tag "basic"; ccdsid "CCDS24486.1"; havana_gene "OTTMUSG00000008090.1";
chr11	ENSEMBL	exon	26433158	26433324	.	-	.	gene_id "ENSMUSG00000064090.15"; transcript_id "ENSMUST00000078362.13"; exon_number "23"; exon_id "ENSMUSE00000101028.2"; gene_type "protein_coding"; gene_name "Vrk2"; transcript_type "protein_coding"; transcript_name "Vrk2-201"; protein_id "ENSMUSP00000077471.7"; transcript_support_level "1"; mgi_id "MGI:1917172"; tag "basic"; ccdsid "CCDS24486.1"; havana_gene "OTTMUSG00000008090.1";
chr11	ENSEMBL	CDS	26433158	26433324	.	-	.	gene_id "ENSMUSG00000064090.15"; transcript_id "ENSMUST00000078362.13"; exon_number "24"; exon_id "ENSMUSE00000101028.2"; gene_type "protein_coding"; gene_name "Vrk2"; transcript_type "protein_coding"; transcript_name "Vrk2-201"; protein_id "ENSMUSP00000077471.7"; transcript_support_level "1"; mgi_id "MGI:1917172"; tag "basic"; ccdsid "CCDS24486.1"; havana_gene "OTTMUSG00000008090.1";
chr11	ENSEMBL	exon	26426554	26426700	.	-	.	gene_id "ENSMUSG00000064090.15"; transcript_id "ENSMUST00000078362.13"; exon_number "25"; exon_id "ENSMUSE00000101024.2"; gene_type "protein_coding"; gene_name "Vrk2"; transcript_type "protein_coding"; transcript_name "Vrk2-201"; protein_id "ENSMUSP00000077471.7"; transcript_support_level "1"; mgi_id "MGI:1917172"; tag "basic"; ccdsid "CCDS24486.1"; havana_gene "OTTMUSG00000008090.1";
chr11	ENSEMBL	CDS	26426554	26426700	.	-	.	gene_id "ENSMUSG00000064090.15"; transcript_id "ENSMUST00000078362.13"; exon_number "26"; exon_id "ENSMUSE00000101024.2"; gene_type "protein_coding"; gene_name "Vrk2"; transcript_type "protein_coding"; transcript_name "Vrk2-201"; protein_id "ENSMUSP00000077471.7"; transcript_support_level "1"; mgi_id "MGI:1917172"; tag "basic"; ccdsid "CCDS24486.1"; havana_gene "OTTMUSG00000008090.1";
chr11	ENSEMBL	CDS	26421448	26421786	.	-	.	gene_id "ENSMUSG00000064090.15"; transcript_id "ENSMUST00000078362.13"; exon_number "27"; exon_id "1020";
chr11	ENSEMBL	stop_codon	26421445	26421447	.	-	.	gene_id "ENSMUSG00000064090.15"; transcript_id "ENSMUST00000078362.13"; exon_number "28"; exon_id "1021";
chr11	ENSEMBL	exon	26421404	26421786	.	-	.	gene_id "ENSMUSG00000064090.15"; transcript_id "ENSMUST00000078362.13"; exon_number "29"; exon_id "ENSMUSE00000395562.4"; gene_type "protein_coding"; gene_name "Vrk2"; transcript_type "protein_coding"; transcript_name "Vrk2-201"; protein_id "ENSMUSP00000077471.7"; transcript_support_level "1"; mgi_id "MGI:1917172"; tag "basic"; ccdsid "CCDS24486.1"; havana_gene "OTTMUSG00000008090.1";
chr11	ENSEMBL	UTR	26421404	26421447	.	-	.	gene_id "ENSMUSG00000064090.15"; transcript_id "ENSMUST00000078362.13"; exon_number "30"; exon_id "1022";
chr11	IsoQuant	transcript	26435966	26543755	.	-	.	gene_id "ENSMUSG00000064090.15"; transcript_id "transcript2096.chr11.nic"; exons "10";
chr11	IsoQuant	exon	26543590	26543755	.	-	.	gene_id "ENSMUSG00000064090.15"; transcript_id "transcript2096.chr11.nic"; exon_number "1"; exon_id "1023";
chr11	IsoQuant	exon	26541587	26541727	.	-	.	gene_id "ENSMUSG00000064090.15"; transcript_id "transcript2096.chr11.nic"; exon_number "2"; exon_id "ENSMUSE00001248911.2";
chr11	IsoQuant	exon	26500026	26500075	.	-	.	gene_id "ENSMUSG00000064090.15"; transcript_id "transcript2096.chr11.nic"; exon_number "3"; exon_id "ENSMUSE00001297234.2";
chr11	IsoQuant	exon	26499295	26499364	.	-	.	gene_id "ENSMUSG00000064090.15"; transcript_id "transcript2096.chr11.nic"; exon_number "4"; exon_id "ENSMUSE00001308339.2";
chr11	IsoQuant	exon	26497839	26497926	.	-	.	gene_id "ENSMUSG00000064090.15"; transcript_id "transcript2096.chr11.nic"; exon_number "5"; exon_id "ENSMUSE00001207550.2";
chr11	IsoQuant	exon	26485537	26485642	.	-	.	gene_id "ENSMUSG00000064090.15"; transcript_id "transcript2096.chr11.nic"; exon_number "6"; exon_id "ENSMUSE00001224722.2";
chr11	IsoQuant	exon	26484211	26484303	.	-	.	gene_id "ENSMUSG00000064090.15"; transcript_id "transcript2096.chr11.nic"; exon_number "7"; exon_id "ENSMUSE00000101021.2";
chr11	IsoQuant	exon	26448917	26449049	.	-	.	gene_id "ENSMUSG00000064090.15"; transcript_id "transcript2096.chr11.nic"; exon_number "8"; exon_id "ENSMUSE00000101011.2";
chr11	IsoQuant	exon	26439773	26439893	.	-	.	gene_id "ENSMUSG00000064090.15"; transcript_id "transcript2096.chr11.nic"; exon_number "9"; exon_id "ENSMUSE00000101027.2";
chr11	IsoQuant	exon	26435966	26437018	.	-	.	gene_id "ENSMUSG00000064090.15"; transcript_id "transcript2096.chr11.nic"; exon_number "10"; exon_id "1024";
chr11	IsoQuant	gene	26434420	26436847	.	-	.	gene_id "novel_gene_chr11_2105"; transcripts "1";
chr11	IsoQuant	transcript	26434420	26436847	.	-	.	gene_id "novel_gene_chr11_2105"; transcript_id "transcript2104.chr11.nnic"; exons "1";
chr11	IsoQuant	exon	26434420	26436847	.	-	.	gene_id "novel_gene_chr11_2105"; transcript_id "transcript2104.chr11.nnic"; exon_number "1"; exon_id "1025";
chr11	IsoQuant	gene	26452855	26455955	.	-	.	gene_id "novel_gene_chr11_2107"; transcripts "1";
chr11	IsoQuant	transcript	26452855	26455955	.	-	.	gene_id "novel_gene_chr11_2107"; transcript_id "transcript2106.chr11.nnic"; exons "1";
chr11	IsoQuant	exon	26452855	26455955	.	-	.	gene_id "novel_gene_chr11_2107"; transcript_id "transcript2106.chr11.nnic"; exon_number "1"; exon_id "1026";
chr11	HAVANA	gene	28335685	28534324	.	-	.	gene_id "ENSMUSG00000032878.18"; transcripts "3"; gene_type "protein_coding"; gene_name "Ccdc85a"; mgi_id "MGI:2445069"; havana_gene "OTTMUSG00000005313.1";
chr11	HAVANA	transcript	28335685	28534296	.	-	.	gene_id "ENSMUSG00000032878.18"; transcript_id "ENSMUST00000093253.10"; exons "5"; gene_type "protein_coding"; gene_name "Ccdc85a"; transcript_type "protein_coding"; transcript_name "Ccdc85a-202"; protein_id "ENSMUSP00000090941.4"; transcript_support_level "1"; mgi_id "MGI:2445069"; tag "basic"; ccdsid "CCDS24489.1"; havana_gene "OTTMUSG00000005313.1"; havana_transcript "OTTMUST00000011837.1";
chr11	HAVANA	UTR	28533543	28534296	.	-	.	gene_id "ENSMUSG00000032878.18"; transcript_id "ENSMUST00000093253.10"; exon_number "1"; exon_id "1027";
chr11	HAVANA	start_codon	28533540	28533542	.	-	.	gene_id "ENSMUSG00000032878.18"; transcript_id "ENSMUST00000093253.10"; exon_number "2"; exon_id "1028";
chr11	HAVANA	exon	28533282	28534296	.	-	.	gene_id "ENSMUSG00000032878.18"; transcript_id "ENSMUST00000093253.10"; exon_number "3"; exon_id "ENSMUSE00000580709.3"; gene_type "protein_coding"; gene_name "Ccdc85a"; transcript_type "protein_coding"; transcript_name "Ccdc85a-202"; protein_id "ENSMUSP00000090941.4"; transcript_support_level "1"; mgi_id "MGI:2445069"; tag "basic"; ccdsid "CCDS24489.1"; havana_gene "OTTMUSG00000005313.1"; havana_transcript "OTTMUST00000011837.1";
chr11	HAVANA	CDS	28533282	28533542	.	-	.	gene_id "ENSMUSG00000032878.18"; transcript_id "ENSMUST00000093253.10"; exon_number "4"; exon_id "1029";
chr11	HAVANA	exon	28526391	28527345	.	-	.	gene_id "ENSMUSG00000032878.18"; transcript_id "ENSMUST00000093253.10"; exon_number "5"; exon_id "ENSMUSE00000399126.3"; gene_type "protein_coding"; gene_name "Ccdc85a"; transcript_type "protein_coding"; transcript_name "Ccdc85a-202"; protein_id "ENSMUSP00000090941.4"; transcript_support_level "1"; mgi_id "MGI:2445069"; tag "basic"; ccdsid "CCDS24489.1"; havana_gene "OTTMUSG00000005313.1"; havana_transcript "OTTMUST00000011837.1";
chr11	HAVANA	CDS	28526391	28527345	.	-	.	gene_id "ENSMUSG00000032878.18"; transcript_id "ENSMUST00000093253.10"; exon_number "6"; exon_id "ENSMUSE00000399126.3"; gene_type "protein_coding"; gene_name "Ccdc85a"; transcript_type "protein_coding"; transcript_name "Ccdc85a-202"; protein_id "ENSMUSP00000090941.4"; transcript_support_level "1"; mgi_id "MGI:2445069"; tag "basic"; ccdsid "CCDS24489.1"; havana_gene "OTTMUSG00000005313.1"; havana_transcript "OTTMUST00000011837.1";
chr11	HAVANA	exon	28384081	28384157	.	-	.	gene_id "ENSMUSG00000032878.18"; transcript_id "ENSMUST00000093253.10"; exon_number "7"; exon_id "ENSMUSE00000283791.2"; gene_type "protein_coding"; gene_name "Ccdc85a"; transcript_type "protein_coding"; transcript_name "Ccdc85a-202"; protein_id "ENSMUSP00000090941.4"; transcript_support_level "1"; mgi_id "MGI:2445069"; tag "basic"; ccdsid "CCDS24489.1"; havana_gene "OTTMUSG00000005313.1"; havana_transcript "OTTMUST00000011837.1";
chr11	HAVANA	CDS	28384081	28384157	.	-	.	gene_id "ENSMUSG00000032878.18"; transcript_id "ENSMUST00000093253.10"; exon_number "8"; exon_id "ENSMUSE00000283791.2"; gene_type "protein_coding"; gene_name "Ccdc85a"; transcript_type "protein_coding"; transcript_name "Ccdc85a-202"; protein_id "ENSMUSP00000090941.4"; transcript_support_level "1"; mgi_id "MGI:2445069"; tag "basic"; ccdsid "CCDS24489.1"; havana_gene "OTTMUSG00000005313.1"; havana_transcript "OTTMUST00000011837.1";
chr11	HAVANA	exon	28346046	28346165	.	-	.	gene_id "ENSMUSG00000032878.18"; transcript_id "ENSMUST00000093253.10"; exon_number "9"; exon_id "ENSMUSE00000283784.2"; gene_type "protein_coding"; gene_name "Ccdc85a"; transcript_type "protein_coding"; transcript_name "Ccdc85a-202"; protein_id "ENSMUSP00000090941.4"; transcript_support_level "1"; mgi_id "MGI:2445069"; tag "basic"; ccdsid "CCDS24489.1"; havana_gene "OTTMUSG00000005313.1"; havana_transcript "OTTMUST00000011837.1";
chr11	HAVANA	CDS	28346046	28346165	.	-	.	gene_id "ENSMUSG00000032878.18"; transcript_id "ENSMUST00000093253.10"; exon_number "10"; exon_id "ENSMUSE00000283784.2"; gene_type "protein_coding"; gene_name "Ccdc85a"; transcript_type "protein_coding"; transcript_name "Ccdc85a-202"; protein_id "ENSMUSP00000090941.4"; transcript_support_level "1"; mgi_id "MGI:2445069"; tag "basic"; ccdsid "CCDS24489.1"; havana_gene "OTTMUSG00000005313.1"; havana_transcript "OTTMUST00000011837.1";
chr11	HAVANA	CDS	28338862	28338948	.	-	.	gene_id "ENSMUSG00000032878.18"; transcript_id "ENSMUST00000093253.10"; exon_number "11"; exon_id "1030";
chr11	HAVANA	stop_codon	28338859	28338861	.	-	.	gene_id "ENSMUSG00000032878.18"; transcript_id "ENSMUST00000093253.10"; exon_number "12"; exon_id "1031";
chr11	HAVANA	exon	28335685	28338948	.	-	.	gene_id "ENSMUSG00000032878.18"; transcript_id "ENSMUST00000093253.10"; exon_number "13"; exon_id "ENSMUSE00000728559.2"; gene_type "protein_coding"; gene_name "Ccdc85a"; transcript_type "protein_coding"; transcript_name "Ccdc85a-202"; protein_id "ENSMUSP00000090941.4"; transcript_support_level "1"; mgi_id "MGI:2445069"; tag "basic"; ccdsid "CCDS24489.1"; havana_gene "OTTMUSG00000005313.1"; havana_transcript "OTTMUST00000011837.1";
chr11	HAVANA	UTR	28335685	28338861	.	-	.	gene_id "ENSMUSG00000032878.18"; transcript_id "ENSMUST00000093253.10"; exon_number "14"; exon_id "1032";
chr11	HAVANA	transcript	28335692	28534324	.	-	.	gene_id "ENSMUSG00000032878.18"; transcript_id "ENSMUST00000042534.15"; exons "4"; gene_type "protein_coding"; gene_name "Ccdc85a"; transcript_type "protein_coding"; transcript_name "Ccdc85a-201"; protein_id "ENSMUSP00000044649.9"; transcript_support_level "1"; mgi_id "MGI:2445069"; tag "basic"; ccdsid "CCDS48760.1"; havana_gene "OTTMUSG00000005313.1"; havana_transcript "OTTMUST00000011839.1";
chr11	HAVANA	UTR	28533543	28534324	.	-	.	gene_id "ENSMUSG00000032878.18"; transcript_id "ENSMUST00000042534.15"; exon_number "1"; exon_id "1033";
chr11	HAVANA	start_codon	28533540	28533542	.	-	.	gene_id "ENSMUSG00000032878.18"; transcript_id "ENSMUST00000042534.15"; exon_number "2"; exon_id "chr11.1028";
chr11	HAVANA	exon	28533282	28534324	.	-	.	gene_id "ENSMUSG00000032878.18"; transcript_id "ENSMUST00000042534.15"; exon_number "3"; exon_id "ENSMUSE00000850705.2"; gene_type "protein_coding"; gene_name "Ccdc85a"; transcript_type "protein_coding"; transcript_name "Ccdc85a-201"; protein_id "ENSMUSP00000044649.9"; transcript_support_level "1"; mgi_id "MGI:2445069"; tag "basic"; ccdsid "CCDS48760.1"; havana_gene "OTTMUSG00000005313.1"; havana_transcript "OTTMUST00000011839.1";
chr11	HAVANA	CDS	28533282	28533542	.	-	.	gene_id "ENSMUSG00000032878.18"; transcript_id "ENSMUST00000042534.15"; exon_number "4"; exon_id "chr11.1029";
chr11	HAVANA	exon	28526391	28527345	.	-	.	gene_id "ENSMUSG00000032878.18"; transcript_id "ENSMUST00000042534.15"; exon_number "5"; exon_id "ENSMUSE00000399126.3"; gene_type "protein_coding"; gene_name "Ccdc85a"; transcript_type "protein_coding"; transcript_name "Ccdc85a-201"; protein_id "ENSMUSP00000044649.9"; transcript_support_level "1"; mgi_id "MGI:2445069"; tag "basic"; ccdsid "CCDS48760.1"; havana_gene "OTTMUSG00000005313.1"; havana_transcript "OTTMUST00000011839.1";
chr11	HAVANA	CDS	28526391	28527345	.	-	.	gene_id "ENSMUSG00000032878.18"; transcript_id "ENSMUST00000042534.15"; exon_number "6"; exon_id "ENSMUSE00000399126.3"; gene_type "protein_coding"; gene_name "Ccdc85a"; transcript_type "protein_coding"; transcript_name "Ccdc85a-201"; protein_id "ENSMUSP00000044649.9"; transcript_support_level "1"; mgi_id "MGI:2445069"; tag "basic"; ccdsid "CCDS48760.1"; havana_gene "OTTMUSG00000005313.1"; havana_transcript "OTTMUST00000011839.1";
chr11	HAVANA	exon	28384081	28384157	.	-	.	gene_id "ENSMUSG00000032878.18"; transcript_id "ENSMUST00000042534.15"; exon_number "7"; exon_id "ENSMUSE00000283791.2"; gene_type "protein_coding"; gene_name "Ccdc85a"; transcript_type "protein_coding"; transcript_name "Ccdc85a-201"; protein_id "ENSMUSP00000044649.9"; transcript_support_level "1"; mgi_id "MGI:2445069"; tag "basic"; ccdsid "CCDS48760.1"; havana_gene "OTTMUSG00000005313.1"; havana_transcript "OTTMUST00000011839.1";
chr11	HAVANA	CDS	28384081	28384157	.	-	.	gene_id "ENSMUSG00000032878.18"; transcript_id "ENSMUST00000042534.15"; exon_number "8"; exon_id "ENSMUSE00000283791.2"; gene_type "protein_coding"; gene_name "Ccdc85a"; transcript_type "protein_coding"; transcript_name "Ccdc85a-201"; protein_id "ENSMUSP00000044649.9"; transcript_support_level "1"; mgi_id "MGI:2445069"; tag "basic"; ccdsid "CCDS48760.1"; havana_gene "OTTMUSG00000005313.1"; havana_transcript "OTTMUST00000011839.1";
chr11	HAVANA	CDS	28338862	28338948	.	-	.	gene_id "ENSMUSG00000032878.18"; transcript_id "ENSMUST00000042534.15"; exon_number "9"; exon_id "chr11.1030";
chr11	HAVANA	stop_codon	28338859	28338861	.	-	.	gene_id "ENSMUSG00000032878.18"; transcript_id "ENSMUST00000042534.15"; exon_number "10"; exon_id "chr11.1031";
chr11	HAVANA	exon	28335692	28338948	.	-	.	gene_id "ENSMUSG00000032878.18"; transcript_id "ENSMUST00000042534.15"; exon_number "11"; exon_id "ENSMUSE00001495344.1"; gene_type "protein_coding"; gene_name "Ccdc85a"; transcript_type "protein_coding"; transcript_name "Ccdc85a-201"; protein_id "ENSMUSP00000044649.9"; transcript_support_level "1"; mgi_id "MGI:2445069"; tag "basic"; ccdsid "CCDS48760.1"; havana_gene "OTTMUSG00000005313.1"; havana_transcript "OTTMUST00000011839.1";
chr11	HAVANA	UTR	28335692	28338861	.	-	.	gene_id "ENSMUSG00000032878.18"; transcript_id "ENSMUST00000042534.15"; exon_number "12"; exon_id "1034";
chr11	IsoQuant	transcript	28337148	28534094	.	-	.	gene_id "ENSMUSG00000032878.18"; transcript_id "transcript2122.chr11.nnic"; exons "3";
chr11	IsoQuant	exon	28533282	28534094	.	-	.	gene_id "ENSMUSG00000032878.18"; transcript_id "transcript2122.chr11.nnic"; exon_number "1"; exon_id "1035";
chr11	IsoQuant	exon	28526391	28527345	.	-	.	gene_id "ENSMUSG00000032878.18"; transcript_id "transcript2122.chr11.nnic"; exon_number "2"; exon_id "ENSMUSE00000399126.3";
chr11	IsoQuant	exon	28337148	28338948	.	-	.	gene_id "ENSMUSG00000032878.18"; transcript_id "transcript2122.chr11.nnic"; exon_number "3"; exon_id "1036";
chr11	IsoQuant	gene	28512438	28514040	.	+	.	gene_id "novel_gene_chr11_2127"; transcripts "1";
chr11	IsoQuant	transcript	28512438	28514040	.	+	.	gene_id "novel_gene_chr11_2127"; transcript_id "transcript2126.chr11.nnic"; exons "1";
chr11	IsoQuant	exon	28512438	28514040	.	+	.	gene_id "novel_gene_chr11_2127"; transcript_id "transcript2126.chr11.nnic"; exon_number "1"; exon_id "1037";
chr11	HAVANA	gene	28803149	28876743	.	+	.	gene_id "ENSMUSG00000020467.16"; transcripts "3"; gene_type "protein_coding"; gene_name "Efemp1"; mgi_id "MGI:1339998"; havana_gene "OTTMUSG00000005315.1";
chr11	IsoQuant	transcript	28803595	28876743	.	+	.	gene_id "ENSMUSG00000020467.16"; transcript_id "transcript2133.chr11.nnic"; exons "11";
chr11	IsoQuant	exon	28803595	28803916	.	+	.	gene_id "ENSMUSG00000020467.16"; transcript_id "transcript2133.chr11.nnic"; exon_number "1"; exon_id "1038";
chr11	IsoQuant	exon	28804465	28804554	.	+	.	gene_id "ENSMUSG00000020467.16"; transcript_id "transcript2133.chr11.nnic"; exon_number "2"; exon_id "ENSMUSE00001274981.2";
chr11	IsoQuant	exon	28817466	28817514	.	+	.	gene_id "ENSMUSG00000020467.16"; transcript_id "transcript2133.chr11.nnic"; exon_number "3"; exon_id "ENSMUSE00001032349.2";
chr11	IsoQuant	exon	28817653	28818039	.	+	.	gene_id "ENSMUSG00000020467.16"; transcript_id "transcript2133.chr11.nnic"; exon_number "4"; exon_id "ENSMUSE00001024768.2";
chr11	IsoQuant	exon	28860610	28860732	.	+	.	gene_id "ENSMUSG00000020467.16"; transcript_id "transcript2133.chr11.nnic"; exon_number "5"; exon_id "ENSMUSE00001279935.2";
chr11	IsoQuant	exon	28864588	28864707	.	+	.	gene_id "ENSMUSG00000020467.16"; transcript_id "transcript2133.chr11.nnic"; exon_number "6"; exon_id "ENSMUSE00001249832.2";
chr11	IsoQuant	exon	28865661	28865780	.	+	.	gene_id "ENSMUSG00000020467.16"; transcript_id "transcript2133.chr11.nnic"; exon_number "7"; exon_id "ENSMUSE00001277483.2";
chr11	IsoQuant	exon	28866850	28866969	.	+	.	gene_id "ENSMUSG00000020467.16"; transcript_id "transcript2133.chr11.nnic"; exon_number "8"; exon_id "ENSMUSE00001211513.2";
chr11	IsoQuant	exon	28871403	28871526	.	+	.	gene_id "ENSMUSG00000020467.16"; transcript_id "transcript2133.chr11.nnic"; exon_number "9"; exon_id "ENSMUSE00001207855.2";
chr11	IsoQuant	exon	28871611	28871806	.	+	.	gene_id "ENSMUSG00000020467.16"; transcript_id "transcript2133.chr11.nnic"; exon_number "10"; exon_id "ENSMUSE00000105101.2";
chr11	IsoQuant	exon	28876157	28876743	.	+	.	gene_id "ENSMUSG00000020467.16"; transcript_id "transcript2133.chr11.nnic"; exon_number "11"; exon_id "ENSMUSE00000747422.2";
chr11	IsoQuant	transcript	28803149	28876743	.	+	.	gene_id "ENSMUSG00000020467.16"; transcript_id "transcript2135.chr11.nic"; exons "10";
chr11	IsoQuant	exon	28803149	28803324	.	+	.	gene_id "ENSMUSG00000020467.16"; transcript_id "transcript2135.chr11.nic"; exon_number "1"; exon_id "1039";
chr11	IsoQuant	exon	28804465	28804554	.	+	.	gene_id "ENSMUSG00000020467.16"; transcript_id "transcript2135.chr11.nic"; exon_number "2"; exon_id "ENSMUSE00001274981.2";
chr11	IsoQuant	exon	28817466	28817514	.	+	.	gene_id "ENSMUSG00000020467.16"; transcript_id "transcript2135.chr11.nic"; exon_number "3"; exon_id "ENSMUSE00001032349.2";
chr11	IsoQuant	exon	28817653	28818039	.	+	.	gene_id "ENSMUSG00000020467.16"; transcript_id "transcript2135.chr11.nic"; exon_number "4"; exon_id "ENSMUSE00001024768.2";
chr11	IsoQuant	exon	28860610	28860732	.	+	.	gene_id "ENSMUSG00000020467.16"; transcript_id "transcript2135.chr11.nic"; exon_number "5"; exon_id "ENSMUSE00001279935.2";
chr11	IsoQuant	exon	28864588	28864707	.	+	.	gene_id "ENSMUSG00000020467.16"; transcript_id "transcript2135.chr11.nic"; exon_number "6"; exon_id "ENSMUSE00001249832.2";
chr11	IsoQuant	exon	28865661	28865780	.	+	.	gene_id "ENSMUSG00000020467.16"; transcript_id "transcript2135.chr11.nic"; exon_number "7"; exon_id "ENSMUSE00001277483.2";
chr11	IsoQuant	exon	28871403	28871526	.	+	.	gene_id "ENSMUSG00000020467.16"; transcript_id "transcript2135.chr11.nic"; exon_number "8"; exon_id "ENSMUSE00001207855.2";
chr11	IsoQuant	exon	28871611	28871806	.	+	.	gene_id "ENSMUSG00000020467.16"; transcript_id "transcript2135.chr11.nic"; exon_number "9"; exon_id "ENSMUSE00000105101.2";
chr11	IsoQuant	exon	28876157	28876743	.	+	.	gene_id "ENSMUSG00000020467.16"; transcript_id "transcript2135.chr11.nic"; exon_number "10"; exon_id "ENSMUSE00000747422.2";
chr11	HAVANA	transcript	28803204	28876743	.	+	.	gene_id "ENSMUSG00000020467.16"; transcript_id "ENSMUST00000020759.12"; exons "11"; gene_type "protein_coding"; gene_name "Efemp1"; transcript_type "protein_coding"; transcript_name "Efemp1-201"; protein_id "ENSMUSP00000020759.6"; transcript_support_level "1"; mgi_id "MGI:1339998"; tag "basic"; ccdsid "CCDS48761.1"; havana_gene "OTTMUSG00000005315.1"; havana_transcript "OTTMUST00000011842.1";
chr11	HAVANA	UTR	28803204	28803324	.	+	.	gene_id "ENSMUSG00000020467.16"; transcript_id "ENSMUST00000020759.12"; exon_number "1"; exon_id "ENSMUSE00000787357.2"; gene_type "protein_coding"; gene_name "Efemp1"; transcript_type "protein_coding"; transcript_name "Efemp1-201"; protein_id "ENSMUSP00000020759.6"; transcript_support_level "1"; mgi_id "MGI:1339998"; tag "basic"; ccdsid "CCDS48761.1"; havana_gene "OTTMUSG00000005315.1"; havana_transcript "OTTMUST00000011842.1";
chr11	HAVANA	exon	28803204	28803324	.	+	.	gene_id "ENSMUSG00000020467.16"; transcript_id "ENSMUST00000020759.12"; exon_number "2"; exon_id "ENSMUSE00000787357.2"; gene_type "protein_coding"; gene_name "Efemp1"; transcript_type "protein_coding"; transcript_name "Efemp1-201"; protein_id "ENSMUSP00000020759.6"; transcript_support_level "1"; mgi_id "MGI:1339998"; tag "basic"; ccdsid "CCDS48761.1"; havana_gene "OTTMUSG00000005315.1"; havana_transcript "OTTMUST00000011842.1";
chr11	HAVANA	UTR	28804465	28804473	.	+	.	gene_id "ENSMUSG00000020467.16"; transcript_id "ENSMUST00000020759.12"; exon_number "3"; exon_id "1040";
chr11	HAVANA	exon	28804465	28804554	.	+	.	gene_id "ENSMUSG00000020467.16"; transcript_id "ENSMUST00000020759.12"; exon_number "4"; exon_id "ENSMUSE00001274981.2"; gene_type "protein_coding"; gene_name "Efemp1"; transcript_type "protein_coding"; transcript_name "Efemp1-201"; protein_id "ENSMUSP00000020759.6"; transcript_support_level "1"; mgi_id "MGI:1339998"; tag "basic"; ccdsid "CCDS48761.1"; havana_gene "OTTMUSG00000005315.1"; havana_transcript "OTTMUST00000011842.1";
chr11	HAVANA	start_codon	28804474	28804476	.	+	.	gene_id "ENSMUSG00000020467.16"; transcript_id "ENSMUST00000020759.12"; exon_number "5"; exon_id "1041";
chr11	HAVANA	CDS	28804474	28804554	.	+	.	gene_id "ENSMUSG00000020467.16"; transcript_id "ENSMUST00000020759.12"; exon_number "6"; exon_id "1042";
chr11	HAVANA	CDS	28817466	28817514	.	+	.	gene_id "ENSMUSG00000020467.16"; transcript_id "ENSMUST00000020759.12"; exon_number "7"; exon_id "ENSMUSE00001032349.2"; gene_type "protein_coding"; gene_name "Efemp1"; transcript_type "protein_coding"; transcript_name "Efemp1-201"; protein_id "ENSMUSP00000020759.6"; transcript_support_level "1"; mgi_id "MGI:1339998"; tag "basic"; ccdsid "CCDS48761.1"; havana_gene "OTTMUSG00000005315.1"; havana_transcript "OTTMUST00000011842.1";
chr11	HAVANA	exon	28817466	28817514	.	+	.	gene_id "ENSMUSG00000020467.16"; transcript_id "ENSMUST00000020759.12"; exon_number "8"; exon_id "ENSMUSE00001032349.2"; gene_type "protein_coding"; gene_name "Efemp1"; transcript_type "protein_coding"; transcript_name "Efemp1-201"; protein_id "ENSMUSP00000020759.6"; transcript_support_level "1"; mgi_id "MGI:1339998"; tag "basic"; ccdsid "CCDS48761.1"; havana_gene "OTTMUSG00000005315.1"; havana_transcript "OTTMUST00000011842.1";
chr11	HAVANA	CDS	28817653	28818039	.	+	.	gene_id "ENSMUSG00000020467.16"; transcript_id "ENSMUST00000020759.12"; exon_number "9"; exon_id "ENSMUSE00001024768.2"; gene_type "protein_coding"; gene_name "Efemp1"; transcript_type "protein_coding"; transcript_name "Efemp1-201"; protein_id "ENSMUSP00000020759.6"; transcript_support_level "1"; mgi_id "MGI:1339998"; tag "basic"; ccdsid "CCDS48761.1"; havana_gene "OTTMUSG00000005315.1"; havana_transcript "OTTMUST00000011842.1";
chr11	HAVANA	exon	28817653	28818039	.	+	.	gene_id "ENSMUSG00000020467.16"; transcript_id "ENSMUST00000020759.12"; exon_number "10"; exon_id "ENSMUSE00001024768.2"; gene_type "protein_coding"; gene_name "Efemp1"; transcript_type "protein_coding"; transcript_name "Efemp1-201"; protein_id "ENSMUSP00000020759.6"; transcript_support_level "1"; mgi_id "MGI:1339998"; tag "basic"; ccdsid "CCDS48761.1"; havana_gene "OTTMUSG00000005315.1"; havana_transcript "OTTMUST00000011842.1";
chr11	HAVANA	CDS	28860610	28860732	.	+	.	gene_id "ENSMUSG00000020467.16"; transcript_id "ENSMUST00000020759.12"; exon_number "11"; exon_id "ENSMUSE00001279935.2"; gene_type "protein_coding"; gene_name "Efemp1"; transcript_type "protein_coding"; transcript_name "Efemp1-201"; protein_id "ENSMUSP00000020759.6"; transcript_support_level "1"; mgi_id "MGI:1339998"; tag "basic"; ccdsid "CCDS48761.1"; havana_gene "OTTMUSG00000005315.1"; havana_transcript "OTTMUST00000011842.1";
chr11	HAVANA	exon	28860610	28860732	.	+	.	gene_id "ENSMUSG00000020467.16"; transcript_id "ENSMUST00000020759.12"; exon_number "12"; exon_id "ENSMUSE00001279935.2"; gene_type "protein_coding"; gene_name "Efemp1"; transcript_type "protein_coding"; transcript_name "Efemp1-201"; protein_id "ENSMUSP00000020759.6"; transcript_support_level "1"; mgi_id "MGI:1339998"; tag "basic"; ccdsid "CCDS48761.1"; havana_gene "OTTMUSG00000005315.1"; havana_transcript "OTTMUST00000011842.1";
chr11	HAVANA	CDS	28864588	28864707	.	+	.	gene_id "ENSMUSG00000020467.16"; transcript_id "ENSMUST00000020759.12"; exon_number "13"; exon_id "ENSMUSE00001249832.2"; gene_type "protein_coding"; gene_name "Efemp1"; transcript_type "protein_coding"; transcript_name "Efemp1-201"; protein_id "ENSMUSP00000020759.6"; transcript_support_level "1"; mgi_id "MGI:1339998"; tag "basic"; ccdsid "CCDS48761.1"; havana_gene "OTTMUSG00000005315.1"; havana_transcript "OTTMUST00000011842.1";
chr11	HAVANA	exon	28864588	28864707	.	+	.	gene_id "ENSMUSG00000020467.16"; transcript_id "ENSMUST00000020759.12"; exon_number "14"; exon_id "ENSMUSE00001249832.2"; gene_type "protein_coding"; gene_name "Efemp1"; transcript_type "protein_coding"; transcript_name "Efemp1-201"; protein_id "ENSMUSP00000020759.6"; transcript_support_level "1"; mgi_id "MGI:1339998"; tag "basic"; ccdsid "CCDS48761.1"; havana_gene "OTTMUSG00000005315.1"; havana_transcript "OTTMUST00000011842.1";
chr11	HAVANA	CDS	28865661	28865780	.	+	.	gene_id "ENSMUSG00000020467.16"; transcript_id "ENSMUST00000020759.12"; exon_number "15"; exon_id "ENSMUSE00001277483.2"; gene_type "protein_coding"; gene_name "Efemp1"; transcript_type "protein_coding"; transcript_name "Efemp1-201"; protein_id "ENSMUSP00000020759.6"; transcript_support_level "1"; mgi_id "MGI:1339998"; tag "basic"; ccdsid "CCDS48761.1"; havana_gene "OTTMUSG00000005315.1"; havana_transcript "OTTMUST00000011842.1";
chr11	HAVANA	exon	28865661	28865780	.	+	.	gene_id "ENSMUSG00000020467.16"; transcript_id "ENSMUST00000020759.12"; exon_number "16"; exon_id "ENSMUSE00001277483.2"; gene_type "protein_coding"; gene_name "Efemp1"; transcript_type "protein_coding"; transcript_name "Efemp1-201"; protein_id "ENSMUSP00000020759.6"; transcript_support_level "1"; mgi_id "MGI:1339998"; tag "basic"; ccdsid "CCDS48761.1"; havana_gene "OTTMUSG00000005315.1"; havana_transcript "OTTMUST00000011842.1";
chr11	HAVANA	CDS	28866850	28866969	.	+	.	gene_id "ENSMUSG00000020467.16"; transcript_id "ENSMUST00000020759.12"; exon_number "17"; exon_id "ENSMUSE00001211513.2"; gene_type "protein_coding"; gene_name "Efemp1"; transcript_type "protein_coding"; transcript_name "Efemp1-201"; protein_id "ENSMUSP00000020759.6"; transcript_support_level "1"; mgi_id "MGI:1339998"; tag "basic"; ccdsid "CCDS48761.1"; havana_gene "OTTMUSG00000005315.1"; havana_transcript "OTTMUST00000011842.1";
chr11	HAVANA	exon	28866850	28866969	.	+	.	gene_id "ENSMUSG00000020467.16"; transcript_id "ENSMUST00000020759.12"; exon_number "18"; exon_id "ENSMUSE00001211513.2"; gene_type "protein_coding"; gene_name "Efemp1"; transcript_type "protein_coding"; transcript_name "Efemp1-201"; protein_id "ENSMUSP00000020759.6"; transcript_support_level "1"; mgi_id "MGI:1339998"; tag "basic"; ccdsid "CCDS48761.1"; havana_gene "OTTMUSG00000005315.1"; havana_transcript "OTTMUST00000011842.1";
chr11	HAVANA	CDS	28871403	28871526	.	+	.	gene_id "ENSMUSG00000020467.16"; transcript_id "ENSMUST00000020759.12"; exon_number "19"; exon_id "ENSMUSE00001207855.2"; gene_type "protein_coding"; gene_name "Efemp1"; transcript_type "protein_coding"; transcript_name "Efemp1-201"; protein_id "ENSMUSP00000020759.6"; transcript_support_level "1"; mgi_id "MGI:1339998"; tag "basic"; ccdsid "CCDS48761.1"; havana_gene "OTTMUSG00000005315.1"; havana_transcript "OTTMUST00000011842.1";
chr11	HAVANA	exon	28871403	28871526	.	+	.	gene_id "ENSMUSG00000020467.16"; transcript_id "ENSMUST00000020759.12"; exon_number "20"; exon_id "ENSMUSE00001207855.2"; gene_type "protein_coding"; gene_name "Efemp1"; transcript_type "protein_coding"; transcript_name "Efemp1-201"; protein_id "ENSMUSP00000020759.6"; transcript_support_level "1"; mgi_id "MGI:1339998"; tag "basic"; ccdsid "CCDS48761.1"; havana_gene "OTTMUSG00000005315.1"; havana_transcript "OTTMUST00000011842.1";
chr11	HAVANA	CDS	28871611	28871806	.	+	.	gene_id "ENSMUSG00000020467.16"; transcript_id "ENSMUST00000020759.12"; exon_number "21"; exon_id "ENSMUSE00000105101.2"; gene_type "protein_coding"; gene_name "Efemp1"; transcript_type "protein_coding"; transcript_name "Efemp1-201"; protein_id "ENSMUSP00000020759.6"; transcript_support_level "1"; mgi_id "MGI:1339998"; tag "basic"; ccdsid "CCDS48761.1"; havana_gene "OTTMUSG00000005315.1"; havana_transcript "OTTMUST00000011842.1";
chr11	HAVANA	exon	28871611	28871806	.	+	.	gene_id "ENSMUSG00000020467.16"; transcript_id "ENSMUST00000020759.12"; exon_number "22"; exon_id "ENSMUSE00000105101.2"; gene_type "protein_coding"; gene_name "Efemp1"; transcript_type "protein_coding"; transcript_name "Efemp1-201"; protein_id "ENSMUSP00000020759.6"; transcript_support_level "1"; mgi_id "MGI:1339998"; tag "basic"; ccdsid "CCDS48761.1"; havana_gene "OTTMUSG00000005315.1"; havana_transcript "OTTMUST00000011842.1";
chr11	HAVANA	CDS	28876157	28876315	.	+	.	gene_id "ENSMUSG00000020467.16"; transcript_id "ENSMUST00000020759.12"; exon_number "23"; exon_id "1043";
chr11	HAVANA	exon	28876157	28876743	.	+	.	gene_id "ENSMUSG00000020467.16"; transcript_id "ENSMUST00000020759.12"; exon_number "24"; exon_id "ENSMUSE00000747422.2"; gene_type "protein_coding"; gene_name "Efemp1"; transcript_type "protein_coding"; transcript_name "Efemp1-201"; protein_id "ENSMUSP00000020759.6"; transcript_support_level "1"; mgi_id "MGI:1339998"; tag "basic"; ccdsid "CCDS48761.1"; havana_gene "OTTMUSG00000005315.1"; havana_transcript "OTTMUST00000011842.1";
chr11	HAVANA	stop_codon	28876316	28876318	.	+	.	gene_id "ENSMUSG00000020467.16"; transcript_id "ENSMUST00000020759.12"; exon_number "25"; exon_id "1044";
chr11	HAVANA	UTR	28876316	28876743	.	+	.	gene_id "ENSMUSG00000020467.16"; transcript_id "ENSMUST00000020759.12"; exon_number "26"; exon_id "1045";
chr11	HAVANA	gene	29120811	29123558	.	-	.	gene_id "ENSMUSG00000086725.3"; transcripts "1"; gene_type "lncRNA"; gene_name "A630052C17Rik"; mgi_id "MGI:2444673"; havana_gene "OTTMUSG00000005319.1";
chr11	HAVANA	transcript	29120811	29123558	.	-	.	gene_id "ENSMUSG00000086725.3"; transcript_id "ENSMUST00000129876.3"; exons "2"; gene_type "lncRNA"; gene_name "A630052C17Rik"; transcript_type "lncRNA"; transcript_name "A630052C17Rik-201"; transcript_support_level "1"; mgi_id "MGI:2444673"; tag "TAGENE"; havana_gene "OTTMUSG00000005319.1"; havana_transcript "OTTMUST00000011851.1";
chr11	HAVANA	exon	29123399	29123558	.	-	.	gene_id "ENSMUSG00000086725.3"; transcript_id "ENSMUST00000129876.3"; exon_number "1"; exon_id "ENSMUSE00001659918.1"; gene_type "lncRNA"; gene_name "A630052C17Rik"; transcript_type "lncRNA"; transcript_name "A630052C17Rik-201"; transcript_support_level "1"; mgi_id "MGI:2444673"; tag "TAGENE"; havana_gene "OTTMUSG00000005319.1"; havana_transcript "OTTMUST00000011851.1";
chr11	HAVANA	exon	29120811	29122951	.	-	.	gene_id "ENSMUSG00000086725.3"; transcript_id "ENSMUST00000129876.3"; exon_number "2"; exon_id "ENSMUSE00001659917.1"; gene_type "lncRNA"; gene_name "A630052C17Rik"; transcript_type "lncRNA"; transcript_name "A630052C17Rik-201"; transcript_support_level "1"; mgi_id "MGI:2444673"; tag "TAGENE"; havana_gene "OTTMUSG00000005319.1"; havana_transcript "OTTMUST00000011851.1";
chr11	HAVANA	gene	29122890	29170797	.	+	.	gene_id "ENSMUSG00000020463.16"; transcripts "2"; gene_type "protein_coding"; gene_name "Ppp4r3b"; mgi_id "MGI:2144474"; havana_gene "OTTMUSG00000005320.1";
chr11	HAVANA	transcript	29122890	29159641	.	+	.	gene_id "ENSMUSG00000020463.16"; transcript_id "ENSMUST00000102856.9"; exons "12"; gene_type "protein_coding"; gene_name "Ppp4r3b"; transcript_type "protein_coding"; transcript_name "Ppp4r3b-202"; protein_id "ENSMUSP00000099920.3"; transcript_support_level "1"; mgi_id "MGI:2144474"; tag "basic"; havana_gene "OTTMUSG00000005320.1"; havana_transcript "OTTMUST00000011852.1";
chr11	HAVANA	UTR	29122890	29123305	.	+	.	gene_id "ENSMUSG00000020463.16"; transcript_id "ENSMUST00000102856.9"; exon_number "1"; exon_id "1046";
chr11	HAVANA	exon	29122890	29123447	.	+	.	gene_id "ENSMUSG00000020463.16"; transcript_id "ENSMUST00000102856.9"; exon_number "2"; exon_id "ENSMUSE00000662824.2"; gene_type "protein_coding"; gene_name "Ppp4r3b"; transcript_type "protein_coding"; transcript_name "Ppp4r3b-202"; protein_id "ENSMUSP00000099920.3"; transcript_support_level "1"; mgi_id "MGI:2144474"; tag "basic"; havana_gene "OTTMUSG00000005320.1"; havana_transcript "OTTMUST00000011852.1";
chr11	HAVANA	start_codon	29123306	29123308	.	+	.	gene_id "ENSMUSG00000020463.16"; transcript_id "ENSMUST00000102856.9"; exon_number "3"; exon_id "1047";
chr11	HAVANA	CDS	29123306	29123447	.	+	.	gene_id "ENSMUSG00000020463.16"; transcript_id "ENSMUST00000102856.9"; exon_number "4"; exon_id "1048";
chr11	HAVANA	CDS	29124673	29124728	.	+	.	gene_id "ENSMUSG00000020463.16"; transcript_id "ENSMUST00000102856.9"; exon_number "5"; exon_id "ENSMUSE00000980616.2"; gene_type "protein_coding"; gene_name "Ppp4r3b"; transcript_type "protein_coding"; transcript_name "Ppp4r3b-202"; protein_id "ENSMUSP00000099920.3"; transcript_support_level "1"; mgi_id "MGI:2144474"; tag "basic"; havana_gene "OTTMUSG00000005320.1"; havana_transcript "OTTMUST00000011852.1";
chr11	HAVANA	exon	29124673	29124728	.	+	.	gene_id "ENSMUSG00000020463.16"; transcript_id "ENSMUST00000102856.9"; exon_number "6"; exon_id "ENSMUSE00000980616.2"; gene_type "protein_coding"; gene_name "Ppp4r3b"; transcript_type "protein_coding"; transcript_name "Ppp4r3b-202"; protein_id "ENSMUSP00000099920.3"; transcript_support_level "1"; mgi_id "MGI:2144474"; tag "basic"; havana_gene "OTTMUSG00000005320.1"; havana_transcript "OTTMUST00000011852.1";
chr11	HAVANA	CDS	29132447	29132545	.	+	.	gene_id "ENSMUSG00000020463.16"; transcript_id "ENSMUST00000102856.9"; exon_number "7"; exon_id "ENSMUSE00001089966.2"; gene_type "protein_coding"; gene_name "Ppp4r3b"; transcript_type "protein_coding"; transcript_name "Ppp4r3b-202"; protein_id "ENSMUSP00000099920.3"; transcript_support_level "1"; mgi_id "MGI:2144474"; tag "basic"; havana_gene "OTTMUSG00000005320.1"; havana_transcript "OTTMUST00000011852.1";
chr11	HAVANA	exon	29132447	29132545	.	+	.	gene_id "ENSMUSG00000020463.16"; transcript_id "ENSMUST00000102856.9"; exon_number "8"; exon_id "ENSMUSE00001089966.2"; gene_type "protein_coding"; gene_name "Ppp4r3b"; transcript_type "protein_coding"; transcript_name "Ppp4r3b-202"; protein_id "ENSMUSP00000099920.3"; transcript_support_level "1"; mgi_id "MGI:2144474"; tag "basic"; havana_gene "OTTMUSG00000005320.1"; havana_transcript "OTTMUST00000011852.1";
chr11	HAVANA	CDS	29137951	29138574	.	+	.	gene_id "ENSMUSG00000020463.16"; transcript_id "ENSMUST00000102856.9"; exon_number "9"; exon_id "ENSMUSE00000997546.2"; gene_type "protein_coding"; gene_name "Ppp4r3b"; transcript_type "protein_coding"; transcript_name "Ppp4r3b-202"; protein_id "ENSMUSP00000099920.3"; transcript_support_level "1"; mgi_id "MGI:2144474"; tag "basic"; havana_gene "OTTMUSG00000005320.1"; havana_transcript "OTTMUST00000011852.1";
chr11	HAVANA	exon	29137951	29138574	.	+	.	gene_id "ENSMUSG00000020463.16"; transcript_id "ENSMUST00000102856.9"; exon_number "10"; exon_id "ENSMUSE00000997546.2"; gene_type "protein_coding"; gene_name "Ppp4r3b"; transcript_type "protein_coding"; transcript_name "Ppp4r3b-202"; protein_id "ENSMUSP00000099920.3"; transcript_support_level "1"; mgi_id "MGI:2144474"; tag "basic"; havana_gene "OTTMUSG00000005320.1"; havana_transcript "OTTMUST00000011852.1";
chr11	HAVANA	CDS	29144573	29144650	.	+	.	gene_id "ENSMUSG00000020463.16"; transcript_id "ENSMUST00000102856.9"; exon_number "11"; exon_id "ENSMUSE00001045540.2"; gene_type "protein_coding"; gene_name "Ppp4r3b"; transcript_type "protein_coding"; transcript_name "Ppp4r3b-202"; protein_id "ENSMUSP00000099920.3"; transcript_support_level "1"; mgi_id "MGI:2144474"; tag "basic"; havana_gene "OTTMUSG00000005320.1"; havana_transcript "OTTMUST00000011852.1";
chr11	HAVANA	exon	29144573	29144650	.	+	.	gene_id "ENSMUSG00000020463.16"; transcript_id "ENSMUST00000102856.9"; exon_number "12"; exon_id "ENSMUSE00001045540.2"; gene_type "protein_coding"; gene_name "Ppp4r3b"; transcript_type "protein_coding"; transcript_name "Ppp4r3b-202"; protein_id "ENSMUSP00000099920.3"; transcript_support_level "1"; mgi_id "MGI:2144474"; tag "basic"; havana_gene "OTTMUSG00000005320.1"; havana_transcript "OTTMUST00000011852.1";
chr11	HAVANA	CDS	29146174	29146290	.	+	.	gene_id "ENSMUSG00000020463.16"; transcript_id "ENSMUST00000102856.9"; exon_number "13"; exon_id "ENSMUSE00001067221.2"; gene_type "protein_coding"; gene_name "Ppp4r3b"; transcript_type "protein_coding"; transcript_name "Ppp4r3b-202"; protein_id "ENSMUSP00000099920.3"; transcript_support_level "1"; mgi_id "MGI:2144474"; tag "basic"; havana_gene "OTTMUSG00000005320.1"; havana_transcript "OTTMUST00000011852.1";
chr11	HAVANA	exon	29146174	29146290	.	+	.	gene_id "ENSMUSG00000020463.16"; transcript_id "ENSMUST00000102856.9"; exon_number "14"; exon_id "ENSMUSE00001067221.2"; gene_type "protein_coding"; gene_name "Ppp4r3b"; transcript_type "protein_coding"; transcript_name "Ppp4r3b-202"; protein_id "ENSMUSP00000099920.3"; transcript_support_level "1"; mgi_id "MGI:2144474"; tag "basic"; havana_gene "OTTMUSG00000005320.1"; havana_transcript "OTTMUST00000011852.1";
chr11	HAVANA	CDS	29147093	29147209	.	+	.	gene_id "ENSMUSG00000020463.16"; transcript_id "ENSMUST00000102856.9"; exon_number "15"; exon_id "ENSMUSE00001038497.2"; gene_type "protein_coding"; gene_name "Ppp4r3b"; transcript_type "protein_coding"; transcript_name "Ppp4r3b-202"; protein_id "ENSMUSP00000099920.3"; transcript_support_level "1"; mgi_id "MGI:2144474"; tag "basic"; havana_gene "OTTMUSG00000005320.1"; havana_transcript "OTTMUST00000011852.1";
chr11	HAVANA	exon	29147093	29147209	.	+	.	gene_id "ENSMUSG00000020463.16"; transcript_id "ENSMUST00000102856.9"; exon_number "16"; exon_id "ENSMUSE00001038497.2"; gene_type "protein_coding"; gene_name "Ppp4r3b"; transcript_type "protein_coding"; transcript_name "Ppp4r3b-202"; protein_id "ENSMUSP00000099920.3"; transcript_support_level "1"; mgi_id "MGI:2144474"; tag "basic"; havana_gene "OTTMUSG00000005320.1"; havana_transcript "OTTMUST00000011852.1";
chr11	HAVANA	CDS	29148793	29148924	.	+	.	gene_id "ENSMUSG00000020463.16"; transcript_id "ENSMUST00000102856.9"; exon_number "17"; exon_id "ENSMUSE00001313365.2"; gene_type "protein_coding"; gene_name "Ppp4r3b"; transcript_type "protein_coding"; transcript_name "Ppp4r3b-202"; protein_id "ENSMUSP00000099920.3"; transcript_support_level "1"; mgi_id "MGI:2144474"; tag "basic"; havana_gene "OTTMUSG00000005320.1"; havana_transcript "OTTMUST00000011852.1";
chr11	HAVANA	exon	29148793	29148924	.	+	.	gene_id "ENSMUSG00000020463.16"; transcript_id "ENSMUST00000102856.9"; exon_number "18"; exon_id "ENSMUSE00001313365.2"; gene_type "protein_coding"; gene_name "Ppp4r3b"; transcript_type "protein_coding"; transcript_name "Ppp4r3b-202"; protein_id "ENSMUSP00000099920.3"; transcript_support_level "1"; mgi_id "MGI:2144474"; tag "basic"; havana_gene "OTTMUSG00000005320.1"; havana_transcript "OTTMUST00000011852.1";
chr11	HAVANA	CDS	29150701	29150803	.	+	.	gene_id "ENSMUSG00000020463.16"; transcript_id "ENSMUST00000102856.9"; exon_number "19"; exon_id "ENSMUSE00000105011.2"; gene_type "protein_coding"; gene_name "Ppp4r3b"; transcript_type "protein_coding"; transcript_name "Ppp4r3b-202"; protein_id "ENSMUSP00000099920.3"; transcript_support_level "1"; mgi_id "MGI:2144474"; tag "basic"; havana_gene "OTTMUSG00000005320.1"; havana_transcript "OTTMUST00000011852.1";
chr11	HAVANA	exon	29150701	29150803	.	+	.	gene_id "ENSMUSG00000020463.16"; transcript_id "ENSMUST00000102856.9"; exon_number "20"; exon_id "ENSMUSE00000105011.2"; gene_type "protein_coding"; gene_name "Ppp4r3b"; transcript_type "protein_coding"; transcript_name "Ppp4r3b-202"; protein_id "ENSMUSP00000099920.3"; transcript_support_level "1"; mgi_id "MGI:2144474"; tag "basic"; havana_gene "OTTMUSG00000005320.1"; havana_transcript "OTTMUST00000011852.1";
chr11	HAVANA	CDS	29152867	29152908	.	+	.	gene_id "ENSMUSG00000020463.16"; transcript_id "ENSMUST00000102856.9"; exon_number "21"; exon_id "ENSMUSE00000105015.2"; gene_type "protein_coding"; gene_name "Ppp4r3b"; transcript_type "protein_coding"; transcript_name "Ppp4r3b-202"; protein_id "ENSMUSP00000099920.3"; transcript_support_level "1"; mgi_id "MGI:2144474"; tag "basic"; havana_gene "OTTMUSG00000005320.1"; havana_transcript "OTTMUST00000011852.1";
chr11	HAVANA	exon	29152867	29152908	.	+	.	gene_id "ENSMUSG00000020463.16"; transcript_id "ENSMUST00000102856.9"; exon_number "22"; exon_id "ENSMUSE00000105015.2"; gene_type "protein_coding"; gene_name "Ppp4r3b"; transcript_type "protein_coding"; transcript_name "Ppp4r3b-202"; protein_id "ENSMUSP00000099920.3"; transcript_support_level "1"; mgi_id "MGI:2144474"; tag "basic"; havana_gene "OTTMUSG00000005320.1"; havana_transcript "OTTMUST00000011852.1";
chr11	HAVANA	CDS	29155546	29155704	.	+	.	gene_id "ENSMUSG00000020463.16"; transcript_id "ENSMUST00000102856.9"; exon_number "23"; exon_id "ENSMUSE00000105004.2"; gene_type "protein_coding"; gene_name "Ppp4r3b"; transcript_type "protein_coding"; transcript_name "Ppp4r3b-202"; protein_id "ENSMUSP00000099920.3"; transcript_support_level "1"; mgi_id "MGI:2144474"; tag "basic"; havana_gene "OTTMUSG00000005320.1"; havana_transcript "OTTMUST00000011852.1";
chr11	HAVANA	exon	29155546	29155704	.	+	.	gene_id "ENSMUSG00000020463.16"; transcript_id "ENSMUST00000102856.9"; exon_number "24"; exon_id "ENSMUSE00000105004.2"; gene_type "protein_coding"; gene_name "Ppp4r3b"; transcript_type "protein_coding"; transcript_name "Ppp4r3b-202"; protein_id "ENSMUSP00000099920.3"; transcript_support_level "1"; mgi_id "MGI:2144474"; tag "basic"; havana_gene "OTTMUSG00000005320.1"; havana_transcript "OTTMUST00000011852.1";
chr11	HAVANA	CDS	29159317	29159495	.	+	.	gene_id "ENSMUSG00000020463.16"; transcript_id "ENSMUST00000102856.9"; exon_number "25"; exon_id "1049";
chr11	HAVANA	exon	29159317	29159641	.	+	.	gene_id "ENSMUSG00000020463.16"; transcript_id "ENSMUST00000102856.9"; exon_number "26"; exon_id "ENSMUSE00000680502.2"; gene_type "protein_coding"; gene_name "Ppp4r3b"; transcript_type "protein_coding"; transcript_name "Ppp4r3b-202"; protein_id "ENSMUSP00000099920.3"; transcript_support_level "1"; mgi_id "MGI:2144474"; tag "basic"; havana_gene "OTTMUSG00000005320.1"; havana_transcript "OTTMUST00000011852.1";
chr11	HAVANA	stop_codon	29159496	29159498	.	+	.	gene_id "ENSMUSG00000020463.16"; transcript_id "ENSMUST00000102856.9"; exon_number "27"; exon_id "1050";
chr11	HAVANA	UTR	29159496	29159641	.	+	.	gene_id "ENSMUSG00000020463.16"; transcript_id "ENSMUST00000102856.9"; exon_number "28"; exon_id "1051";
chr11	HAVANA	transcript	29122890	29170797	.	+	.	gene_id "ENSMUSG00000020463.16"; transcript_id "ENSMUST00000020755.12"; exons "16"; gene_type "protein_coding"; gene_name "Ppp4r3b"; transcript_type "protein_coding"; transcript_name "Ppp4r3b-201"; protein_id "ENSMUSP00000020755.6"; transcript_support_level "1"; mgi_id "MGI:2144474"; tag "basic"; ccdsid "CCDS24492.1"; havana_gene "OTTMUSG00000005320.1"; havana_transcript "OTTMUST00000011854.1";
chr11	HAVANA	UTR	29122890	29123305	.	+	.	gene_id "ENSMUSG00000020463.16"; transcript_id "ENSMUST00000020755.12"; exon_number "1"; exon_id "chr11.1046";
chr11	HAVANA	exon	29122890	29123447	.	+	.	gene_id "ENSMUSG00000020463.16"; transcript_id "ENSMUST00000020755.12"; exon_number "2"; exon_id "ENSMUSE00000662824.2"; gene_type "protein_coding"; gene_name "Ppp4r3b"; transcript_type "protein_coding"; transcript_name "Ppp4r3b-201"; protein_id "ENSMUSP00000020755.6"; transcript_support_level "1"; mgi_id "MGI:2144474"; tag "basic"; ccdsid "CCDS24492.1"; havana_gene "OTTMUSG00000005320.1"; havana_transcript "OTTMUST00000011854.1";
chr11	HAVANA	start_codon	29123306	29123308	.	+	.	gene_id "ENSMUSG00000020463.16"; transcript_id "ENSMUST00000020755.12"; exon_number "3"; exon_id "chr11.1047";
chr11	HAVANA	CDS	29123306	29123447	.	+	.	gene_id "ENSMUSG00000020463.16"; transcript_id "ENSMUST00000020755.12"; exon_number "4"; exon_id "chr11.1048";
chr11	HAVANA	CDS	29124673	29124728	.	+	.	gene_id "ENSMUSG00000020463.16"; transcript_id "ENSMUST00000020755.12"; exon_number "5"; exon_id "ENSMUSE00000980616.2"; gene_type "protein_coding"; gene_name "Ppp4r3b"; transcript_type "protein_coding"; transcript_name "Ppp4r3b-201"; protein_id "ENSMUSP00000020755.6"; transcript_support_level "1"; mgi_id "MGI:2144474"; tag "basic"; ccdsid "CCDS24492.1"; havana_gene "OTTMUSG00000005320.1"; havana_transcript "OTTMUST00000011854.1";
chr11	HAVANA	exon	29124673	29124728	.	+	.	gene_id "ENSMUSG00000020463.16"; transcript_id "ENSMUST00000020755.12"; exon_number "6"; exon_id "ENSMUSE00000980616.2"; gene_type "protein_coding"; gene_name "Ppp4r3b"; transcript_type "protein_coding"; transcript_name "Ppp4r3b-201"; protein_id "ENSMUSP00000020755.6"; transcript_support_level "1"; mgi_id "MGI:2144474"; tag "basic"; ccdsid "CCDS24492.1"; havana_gene "OTTMUSG00000005320.1"; havana_transcript "OTTMUST00000011854.1";
chr11	HAVANA	CDS	29132447	29132545	.	+	.	gene_id "ENSMUSG00000020463.16"; transcript_id "ENSMUST00000020755.12"; exon_number "7"; exon_id "ENSMUSE00001089966.2"; gene_type "protein_coding"; gene_name "Ppp4r3b"; transcript_type "protein_coding"; transcript_name "Ppp4r3b-201"; protein_id "ENSMUSP00000020755.6"; transcript_support_level "1"; mgi_id "MGI:2144474"; tag "basic"; ccdsid "CCDS24492.1"; havana_gene "OTTMUSG00000005320.1"; havana_transcript "OTTMUST00000011854.1";
chr11	HAVANA	exon	29132447	29132545	.	+	.	gene_id "ENSMUSG00000020463.16"; transcript_id "ENSMUST00000020755.12"; exon_number "8"; exon_id "ENSMUSE00001089966.2"; gene_type "protein_coding"; gene_name "Ppp4r3b"; transcript_type "protein_coding"; transcript_name "Ppp4r3b-201"; protein_id "ENSMUSP00000020755.6"; transcript_support_level "1"; mgi_id "MGI:2144474"; tag "basic"; ccdsid "CCDS24492.1"; havana_gene "OTTMUSG00000005320.1"; havana_transcript "OTTMUST00000011854.1";
chr11	HAVANA	CDS	29137951	29138574	.	+	.	gene_id "ENSMUSG00000020463.16"; transcript_id "ENSMUST00000020755.12"; exon_number "9"; exon_id "ENSMUSE00000997546.2"; gene_type "protein_coding"; gene_name "Ppp4r3b"; transcript_type "protein_coding"; transcript_name "Ppp4r3b-201"; protein_id "ENSMUSP00000020755.6"; transcript_support_level "1"; mgi_id "MGI:2144474"; tag "basic"; ccdsid "CCDS24492.1"; havana_gene "OTTMUSG00000005320.1"; havana_transcript "OTTMUST00000011854.1";
chr11	HAVANA	exon	29137951	29138574	.	+	.	gene_id "ENSMUSG00000020463.16"; transcript_id "ENSMUST00000020755.12"; exon_number "10"; exon_id "ENSMUSE00000997546.2"; gene_type "protein_coding"; gene_name "Ppp4r3b"; transcript_type "protein_coding"; transcript_name "Ppp4r3b-201"; protein_id "ENSMUSP00000020755.6"; transcript_support_level "1"; mgi_id "MGI:2144474"; tag "basic"; ccdsid "CCDS24492.1"; havana_gene "OTTMUSG00000005320.1"; havana_transcript "OTTMUST00000011854.1";
chr11	HAVANA	CDS	29144573	29144650	.	+	.	gene_id "ENSMUSG00000020463.16"; transcript_id "ENSMUST00000020755.12"; exon_number "11"; exon_id "ENSMUSE00001045540.2"; gene_type "protein_coding"; gene_name "Ppp4r3b"; transcript_type "protein_coding"; transcript_name "Ppp4r3b-201"; protein_id "ENSMUSP00000020755.6"; transcript_support_level "1"; mgi_id "MGI:2144474"; tag "basic"; ccdsid "CCDS24492.1"; havana_gene "OTTMUSG00000005320.1"; havana_transcript "OTTMUST00000011854.1";
chr11	HAVANA	exon	29144573	29144650	.	+	.	gene_id "ENSMUSG00000020463.16"; transcript_id "ENSMUST00000020755.12"; exon_number "12"; exon_id "ENSMUSE00001045540.2"; gene_type "protein_coding"; gene_name "Ppp4r3b"; transcript_type "protein_coding"; transcript_name "Ppp4r3b-201"; protein_id "ENSMUSP00000020755.6"; transcript_support_level "1"; mgi_id "MGI:2144474"; tag "basic"; ccdsid "CCDS24492.1"; havana_gene "OTTMUSG00000005320.1"; havana_transcript "OTTMUST00000011854.1";
chr11	HAVANA	CDS	29146174	29146290	.	+	.	gene_id "ENSMUSG00000020463.16"; transcript_id "ENSMUST00000020755.12"; exon_number "13"; exon_id "ENSMUSE00001067221.2"; gene_type "protein_coding"; gene_name "Ppp4r3b"; transcript_type "protein_coding"; transcript_name "Ppp4r3b-201"; protein_id "ENSMUSP00000020755.6"; transcript_support_level "1"; mgi_id "MGI:2144474"; tag "basic"; ccdsid "CCDS24492.1"; havana_gene "OTTMUSG00000005320.1"; havana_transcript "OTTMUST00000011854.1";
chr11	HAVANA	exon	29146174	29146290	.	+	.	gene_id "ENSMUSG00000020463.16"; transcript_id "ENSMUST00000020755.12"; exon_number "14"; exon_id "ENSMUSE00001067221.2"; gene_type "protein_coding"; gene_name "Ppp4r3b"; transcript_type "protein_coding"; transcript_name "Ppp4r3b-201"; protein_id "ENSMUSP00000020755.6"; transcript_support_level "1"; mgi_id "MGI:2144474"; tag "basic"; ccdsid "CCDS24492.1"; havana_gene "OTTMUSG00000005320.1"; havana_transcript "OTTMUST00000011854.1";
chr11	HAVANA	CDS	29147093	29147209	.	+	.	gene_id "ENSMUSG00000020463.16"; transcript_id "ENSMUST00000020755.12"; exon_number "15"; exon_id "ENSMUSE00001038497.2"; gene_type "protein_coding"; gene_name "Ppp4r3b"; transcript_type "protein_coding"; transcript_name "Ppp4r3b-201"; protein_id "ENSMUSP00000020755.6"; transcript_support_level "1"; mgi_id "MGI:2144474"; tag "basic"; ccdsid "CCDS24492.1"; havana_gene "OTTMUSG00000005320.1"; havana_transcript "OTTMUST00000011854.1";
chr11	HAVANA	exon	29147093	29147209	.	+	.	gene_id "ENSMUSG00000020463.16"; transcript_id "ENSMUST00000020755.12"; exon_number "16"; exon_id "ENSMUSE00001038497.2"; gene_type "protein_coding"; gene_name "Ppp4r3b"; transcript_type "protein_coding"; transcript_name "Ppp4r3b-201"; protein_id "ENSMUSP00000020755.6"; transcript_support_level "1"; mgi_id "MGI:2144474"; tag "basic"; ccdsid "CCDS24492.1"; havana_gene "OTTMUSG00000005320.1"; havana_transcript "OTTMUST00000011854.1";
chr11	HAVANA	CDS	29148793	29148924	.	+	.	gene_id "ENSMUSG00000020463.16"; transcript_id "ENSMUST00000020755.12"; exon_number "17"; exon_id "ENSMUSE00001313365.2"; gene_type "protein_coding"; gene_name "Ppp4r3b"; transcript_type "protein_coding"; transcript_name "Ppp4r3b-201"; protein_id "ENSMUSP00000020755.6"; transcript_support_level "1"; mgi_id "MGI:2144474"; tag "basic"; ccdsid "CCDS24492.1"; havana_gene "OTTMUSG00000005320.1"; havana_transcript "OTTMUST00000011854.1";
chr11	HAVANA	exon	29148793	29148924	.	+	.	gene_id "ENSMUSG00000020463.16"; transcript_id "ENSMUST00000020755.12"; exon_number "18"; exon_id "ENSMUSE00001313365.2"; gene_type "protein_coding"; gene_name "Ppp4r3b"; transcript_type "protein_coding"; transcript_name "Ppp4r3b-201"; protein_id "ENSMUSP00000020755.6"; transcript_support_level "1"; mgi_id "MGI:2144474"; tag "basic"; ccdsid "CCDS24492.1"; havana_gene "OTTMUSG00000005320.1"; havana_transcript "OTTMUST00000011854.1";
chr11	HAVANA	CDS	29150701	29150803	.	+	.	gene_id "ENSMUSG00000020463.16"; transcript_id "ENSMUST00000020755.12"; exon_number "19"; exon_id "ENSMUSE00000105011.2"; gene_type "protein_coding"; gene_name "Ppp4r3b"; transcript_type "protein_coding"; transcript_name "Ppp4r3b-201"; protein_id "ENSMUSP00000020755.6"; transcript_support_level "1"; mgi_id "MGI:2144474"; tag "basic"; ccdsid "CCDS24492.1"; havana_gene "OTTMUSG00000005320.1"; havana_transcript "OTTMUST00000011854.1";
chr11	HAVANA	exon	29150701	29150803	.	+	.	gene_id "ENSMUSG00000020463.16"; transcript_id "ENSMUST00000020755.12"; exon_number "20"; exon_id "ENSMUSE00000105011.2"; gene_type "protein_coding"; gene_name "Ppp4r3b"; transcript_type "protein_coding"; transcript_name "Ppp4r3b-201"; protein_id "ENSMUSP00000020755.6"; transcript_support_level "1"; mgi_id "MGI:2144474"; tag "basic"; ccdsid "CCDS24492.1"; havana_gene "OTTMUSG00000005320.1"; havana_transcript "OTTMUST00000011854.1";
chr11	HAVANA	CDS	29152867	29152908	.	+	.	gene_id "ENSMUSG00000020463.16"; transcript_id "ENSMUST00000020755.12"; exon_number "21"; exon_id "ENSMUSE00000105015.2"; gene_type "protein_coding"; gene_name "Ppp4r3b"; transcript_type "protein_coding"; transcript_name "Ppp4r3b-201"; protein_id "ENSMUSP00000020755.6"; transcript_support_level "1"; mgi_id "MGI:2144474"; tag "basic"; ccdsid "CCDS24492.1"; havana_gene "OTTMUSG00000005320.1"; havana_transcript "OTTMUST00000011854.1";
chr11	HAVANA	exon	29152867	29152908	.	+	.	gene_id "ENSMUSG00000020463.16"; transcript_id "ENSMUST00000020755.12"; exon_number "22"; exon_id "ENSMUSE00000105015.2"; gene_type "protein_coding"; gene_name "Ppp4r3b"; transcript_type "protein_coding"; transcript_name "Ppp4r3b-201"; protein_id "ENSMUSP00000020755.6"; transcript_support_level "1"; mgi_id "MGI:2144474"; tag "basic"; ccdsid "CCDS24492.1"; havana_gene "OTTMUSG00000005320.1"; havana_transcript "OTTMUST00000011854.1";
chr11	HAVANA	CDS	29155546	29155704	.	+	.	gene_id "ENSMUSG00000020463.16"; transcript_id "ENSMUST00000020755.12"; exon_number "23"; exon_id "ENSMUSE00000105004.2"; gene_type "protein_coding"; gene_name "Ppp4r3b"; transcript_type "protein_coding"; transcript_name "Ppp4r3b-201"; protein_id "ENSMUSP00000020755.6"; transcript_support_level "1"; mgi_id "MGI:2144474"; tag "basic"; ccdsid "CCDS24492.1"; havana_gene "OTTMUSG00000005320.1"; havana_transcript "OTTMUST00000011854.1";
chr11	HAVANA	exon	29155546	29155704	.	+	.	gene_id "ENSMUSG00000020463.16"; transcript_id "ENSMUST00000020755.12"; exon_number "24"; exon_id "ENSMUSE00000105004.2"; gene_type "protein_coding"; gene_name "Ppp4r3b"; transcript_type "protein_coding"; transcript_name "Ppp4r3b-201"; protein_id "ENSMUSP00000020755.6"; transcript_support_level "1"; mgi_id "MGI:2144474"; tag "basic"; ccdsid "CCDS24492.1"; havana_gene "OTTMUSG00000005320.1"; havana_transcript "OTTMUST00000011854.1";
chr11	HAVANA	CDS	29159317	29159486	.	+	.	gene_id "ENSMUSG00000020463.16"; transcript_id "ENSMUST00000020755.12"; exon_number "25"; exon_id "ENSMUSE00001371435.2"; gene_type "protein_coding"; gene_name "Ppp4r3b"; transcript_type "protein_coding"; transcript_name "Ppp4r3b-201"; protein_id "ENSMUSP00000020755.6"; transcript_support_level "1"; mgi_id "MGI:2144474"; tag "basic"; ccdsid "CCDS24492.1"; havana_gene "OTTMUSG00000005320.1"; havana_transcript "OTTMUST00000011854.1";
chr11	HAVANA	exon	29159317	29159486	.	+	.	gene_id "ENSMUSG00000020463.16"; transcript_id "ENSMUST00000020755.12"; exon_number "26"; exon_id "ENSMUSE00001371435.2"; gene_type "protein_coding"; gene_name "Ppp4r3b"; transcript_type "protein_coding"; transcript_name "Ppp4r3b-201"; protein_id "ENSMUSP00000020755.6"; transcript_support_level "1"; mgi_id "MGI:2144474"; tag "basic"; ccdsid "CCDS24492.1"; havana_gene "OTTMUSG00000005320.1"; havana_transcript "OTTMUST00000011854.1";
chr11	HAVANA	CDS	29161116	29161255	.	+	.	gene_id "ENSMUSG00000020463.16"; transcript_id "ENSMUST00000020755.12"; exon_number "27"; exon_id "ENSMUSE00001205748.2"; gene_type "protein_coding"; gene_name "Ppp4r3b"; transcript_type "protein_coding"; transcript_name "Ppp4r3b-201"; protein_id "ENSMUSP00000020755.6"; transcript_support_level "1"; mgi_id "MGI:2144474"; tag "basic"; ccdsid "CCDS24492.1"; havana_gene "OTTMUSG00000005320.1"; havana_transcript "OTTMUST00000011854.1";
chr11	HAVANA	exon	29161116	29161255	.	+	.	gene_id "ENSMUSG00000020463.16"; transcript_id "ENSMUST00000020755.12"; exon_number "28"; exon_id "ENSMUSE00001205748.2"; gene_type "protein_coding"; gene_name "Ppp4r3b"; transcript_type "protein_coding"; transcript_name "Ppp4r3b-201"; protein_id "ENSMUSP00000020755.6"; transcript_support_level "1"; mgi_id "MGI:2144474"; tag "basic"; ccdsid "CCDS24492.1"; havana_gene "OTTMUSG00000005320.1"; havana_transcript "OTTMUST00000011854.1";
chr11	HAVANA	CDS	29161607	29161791	.	+	.	gene_id "ENSMUSG00000020463.16"; transcript_id "ENSMUST00000020755.12"; exon_number "29"; exon_id "ENSMUSE00001304588.2"; gene_type "protein_coding"; gene_name "Ppp4r3b"; transcript_type "protein_coding"; transcript_name "Ppp4r3b-201"; protein_id "ENSMUSP00000020755.6"; transcript_support_level "1"; mgi_id "MGI:2144474"; tag "basic"; ccdsid "CCDS24492.1"; havana_gene "OTTMUSG00000005320.1"; havana_transcript "OTTMUST00000011854.1";
chr11	HAVANA	exon	29161607	29161791	.	+	.	gene_id "ENSMUSG00000020463.16"; transcript_id "ENSMUST00000020755.12"; exon_number "30"; exon_id "ENSMUSE00001304588.2"; gene_type "protein_coding"; gene_name "Ppp4r3b"; transcript_type "protein_coding"; transcript_name "Ppp4r3b-201"; protein_id "ENSMUSP00000020755.6"; transcript_support_level "1"; mgi_id "MGI:2144474"; tag "basic"; ccdsid "CCDS24492.1"; havana_gene "OTTMUSG00000005320.1"; havana_transcript "OTTMUST00000011854.1";
chr11	HAVANA	CDS	29163594	29163796	.	+	.	gene_id "ENSMUSG00000020463.16"; transcript_id "ENSMUST00000020755.12"; exon_number "31"; exon_id "ENSMUSE00001264889.2"; gene_type "protein_coding"; gene_name "Ppp4r3b"; transcript_type "protein_coding"; transcript_name "Ppp4r3b-201"; protein_id "ENSMUSP00000020755.6"; transcript_support_level "1"; mgi_id "MGI:2144474"; tag "basic"; ccdsid "CCDS24492.1"; havana_gene "OTTMUSG00000005320.1"; havana_transcript "OTTMUST00000011854.1";
chr11	HAVANA	exon	29163594	29163796	.	+	.	gene_id "ENSMUSG00000020463.16"; transcript_id "ENSMUST00000020755.12"; exon_number "32"; exon_id "ENSMUSE00001264889.2"; gene_type "protein_coding"; gene_name "Ppp4r3b"; transcript_type "protein_coding"; transcript_name "Ppp4r3b-201"; protein_id "ENSMUSP00000020755.6"; transcript_support_level "1"; mgi_id "MGI:2144474"; tag "basic"; ccdsid "CCDS24492.1"; havana_gene "OTTMUSG00000005320.1"; havana_transcript "OTTMUST00000011854.1";
chr11	HAVANA	CDS	29168456	29168548	.	+	.	gene_id "ENSMUSG00000020463.16"; transcript_id "ENSMUST00000020755.12"; exon_number "33"; exon_id "1052";
chr11	HAVANA	exon	29168456	29170797	.	+	.	gene_id "ENSMUSG00000020463.16"; transcript_id "ENSMUST00000020755.12"; exon_number "34"; exon_id "ENSMUSE00001040821.2"; gene_type "protein_coding"; gene_name "Ppp4r3b"; transcript_type "protein_coding"; transcript_name "Ppp4r3b-201"; protein_id "ENSMUSP00000020755.6"; transcript_support_level "1"; mgi_id "MGI:2144474"; tag "basic"; ccdsid "CCDS24492.1"; havana_gene "OTTMUSG00000005320.1"; havana_transcript "OTTMUST00000011854.1";
chr11	HAVANA	stop_codon	29168549	29168551	.	+	.	gene_id "ENSMUSG00000020463.16"; transcript_id "ENSMUST00000020755.12"; exon_number "35"; exon_id "1053";
chr11	HAVANA	UTR	29168549	29170797	.	+	.	gene_id "ENSMUSG00000020463.16"; transcript_id "ENSMUST00000020755.12"; exon_number "36"; exon_id "1054";
chr11	IsoQuant	gene	29122924	29126139	.	+	.	gene_id "novel_gene_chr11_2205"; transcripts "1";
chr11	IsoQuant	transcript	29122924	29126139	.	+	.	gene_id "novel_gene_chr11_2205"; transcript_id "transcript2204.chr11.nnic"; exons "1";
chr11	IsoQuant	exon	29122924	29126139	.	+	.	gene_id "novel_gene_chr11_2205"; transcript_id "transcript2204.chr11.nnic"; exon_number "1"; exon_id "1055";
chr11	IsoQuant	gene	29128401	29130681	.	+	.	gene_id "novel_gene_chr11_2207"; transcripts "1";
chr11	IsoQuant	transcript	29128401	29130681	.	+	.	gene_id "novel_gene_chr11_2207"; transcript_id "transcript2206.chr11.nnic"; exons "1";
chr11	IsoQuant	exon	29128401	29130681	.	+	.	gene_id "novel_gene_chr11_2207"; transcript_id "transcript2206.chr11.nnic"; exon_number "1"; exon_id "1056";
chr11	HAVANA	gene	29171532	29197409	.	-	.	gene_id "ENSMUSG00000020462.15"; transcripts "2"; gene_type "protein_coding"; gene_name "Cfap36"; mgi_id "MGI:1913994"; havana_gene "OTTMUSG00000005323.1";
chr11	IsoQuant	transcript	29171554	29197317	.	-	.	gene_id "ENSMUSG00000020462.15"; transcript_id "transcript2174.chr11.nnic"; exons "11";
chr11	IsoQuant	exon	29197015	29197317	.	-	.	gene_id "ENSMUSG00000020462.15"; transcript_id "transcript2174.chr11.nnic"; exon_number "1"; exon_id "1057";
chr11	IsoQuant	exon	29195086	29195150	.	-	.	gene_id "ENSMUSG00000020462.15"; transcript_id "transcript2174.chr11.nnic"; exon_number "2"; exon_id "ENSMUSE00001264779.2";
chr11	IsoQuant	exon	29194059	29194160	.	-	.	gene_id "ENSMUSG00000020462.15"; transcript_id "transcript2174.chr11.nnic"; exon_number "3"; exon_id "ENSMUSE00001312368.2";
chr11	IsoQuant	exon	29184358	29184472	.	-	.	gene_id "ENSMUSG00000020462.15"; transcript_id "transcript2174.chr11.nnic"; exon_number "4"; exon_id "ENSMUSE00001240187.2";
chr11	IsoQuant	exon	29180586	29180673	.	-	.	gene_id "ENSMUSG00000020462.15"; transcript_id "transcript2174.chr11.nnic"; exon_number "5"; exon_id "ENSMUSE00001209838.2";
chr11	IsoQuant	exon	29179908	29179959	.	-	.	gene_id "ENSMUSG00000020462.15"; transcript_id "transcript2174.chr11.nnic"; exon_number "6"; exon_id "ENSMUSE00001237606.2";
chr11	IsoQuant	exon	29175857	29175959	.	-	.	gene_id "ENSMUSG00000020462.15"; transcript_id "transcript2174.chr11.nnic"; exon_number "7"; exon_id "ENSMUSE00000104982.2";
chr11	IsoQuant	exon	29172744	29172883	.	-	.	gene_id "ENSMUSG00000020462.15"; transcript_id "transcript2174.chr11.nnic"; exon_number "8"; exon_id "ENSMUSE00000104989.2";
chr11	IsoQuant	exon	29172434	29172583	.	-	.	gene_id "ENSMUSG00000020462.15"; transcript_id "transcript2174.chr11.nnic"; exon_number "9"; exon_id "ENSMUSE00000104979.2";
chr11	IsoQuant	exon	29171714	29171985	.	-	.	gene_id "ENSMUSG00000020462.15"; transcript_id "transcript2174.chr11.nnic"; exon_number "10"; exon_id "1058";
chr11	IsoQuant	exon	29171554	29171561	.	-	.	gene_id "ENSMUSG00000020462.15"; transcript_id "transcript2174.chr11.nnic"; exon_number "11"; exon_id "1059";
chr11	IsoQuant	transcript	29171532	29197351	.	-	.	gene_id "ENSMUSG00000020462.15"; transcript_id "transcript2185.chr11.nnic"; exons "9";
chr11	IsoQuant	exon	29197015	29197351	.	-	.	gene_id "ENSMUSG00000020462.15"; transcript_id "transcript2185.chr11.nnic"; exon_number "1"; exon_id "1060";
chr11	IsoQuant	exon	29195086	29195150	.	-	.	gene_id "ENSMUSG00000020462.15"; transcript_id "transcript2185.chr11.nnic"; exon_number "2"; exon_id "ENSMUSE00001264779.2";
chr11	IsoQuant	exon	29194059	29194160	.	-	.	gene_id "ENSMUSG00000020462.15"; transcript_id "transcript2185.chr11.nnic"; exon_number "3"; exon_id "ENSMUSE00001312368.2";
chr11	IsoQuant	exon	29180586	29180673	.	-	.	gene_id "ENSMUSG00000020462.15"; transcript_id "transcript2185.chr11.nnic"; exon_number "4"; exon_id "ENSMUSE00001209838.2";
chr11	IsoQuant	exon	29179908	29179959	.	-	.	gene_id "ENSMUSG00000020462.15"; transcript_id "transcript2185.chr11.nnic"; exon_number "5"; exon_id "ENSMUSE00001237606.2";
chr11	IsoQuant	exon	29175857	29175959	.	-	.	gene_id "ENSMUSG00000020462.15"; transcript_id "transcript2185.chr11.nnic"; exon_number "6"; exon_id "ENSMUSE00000104982.2";
chr11	IsoQuant	exon	29172744	29172883	.	-	.	gene_id "ENSMUSG00000020462.15"; transcript_id "transcript2185.chr11.nnic"; exon_number "7"; exon_id "ENSMUSE00000104989.2";
chr11	IsoQuant	exon	29172434	29172583	.	-	.	gene_id "ENSMUSG00000020462.15"; transcript_id "transcript2185.chr11.nnic"; exon_number "8"; exon_id "ENSMUSE00000104979.2";
chr11	IsoQuant	exon	29171532	29171985	.	-	.	gene_id "ENSMUSG00000020462.15"; transcript_id "transcript2185.chr11.nnic"; exon_number "9"; exon_id "ENSMUSE00000342812.5";
chr11	IsoQuant	gene	29191712	29193197	.	-	.	gene_id "novel_gene_chr11_2209"; transcripts "1";
chr11	IsoQuant	transcript	29191712	29193197	.	-	.	gene_id "novel_gene_chr11_2209"; transcript_id "transcript2208.chr11.nnic"; exons "1";
chr11	IsoQuant	exon	29191712	29193197	.	-	.	gene_id "novel_gene_chr11_2209"; transcript_id "transcript2208.chr11.nnic"; exon_number "1"; exon_id "1061";
chr11	IsoQuant	gene	29194589	29196417	.	+	.	gene_id "novel_gene_chr11_2203"; transcripts "1";
chr11	IsoQuant	transcript	29194589	29196417	.	+	.	gene_id "novel_gene_chr11_2203"; transcript_id "transcript2202.chr11.nnic"; exons "1";
chr11	IsoQuant	exon	29194589	29196417	.	+	.	gene_id "novel_gene_chr11_2203"; transcript_id "transcript2202.chr11.nnic"; exon_number "1"; exon_id "1062";
chr11	HAVANA	gene	29323658	29460808	.	+	.	gene_id "ENSMUSG00000032740.18"; transcripts "2"; gene_type "protein_coding"; gene_name "Ccdc88a"; mgi_id "MGI:1925177"; havana_gene "OTTMUSG00000005327.1";
chr11	HAVANA	transcript	29323658	29460808	.	+	.	gene_id "ENSMUSG00000032740.18"; transcript_id "ENSMUST00000040182.13"; exons "32"; gene_type "protein_coding"; gene_name "Ccdc88a"; transcript_type "protein_coding"; transcript_name "Ccdc88a-201"; protein_id "ENSMUSP00000048978.7"; transcript_support_level "5"; mgi_id "MGI:1925177"; tag "basic"; ccdsid "CCDS24494.1"; havana_gene "OTTMUSG00000005327.1"; havana_transcript "OTTMUST00000011875.1";
chr11	HAVANA	UTR	29323658	29324347	.	+	.	gene_id "ENSMUSG00000032740.18"; transcript_id "ENSMUST00000040182.13"; exon_number "1"; exon_id "1063";
chr11	HAVANA	exon	29323658	29324410	.	+	.	gene_id "ENSMUSG00000032740.18"; transcript_id "ENSMUST00000040182.13"; exon_number "2"; exon_id "ENSMUSE00000750399.2"; gene_type "protein_coding"; gene_name "Ccdc88a"; transcript_type "protein_coding"; transcript_name "Ccdc88a-201"; protein_id "ENSMUSP00000048978.7"; transcript_support_level "5"; mgi_id "MGI:1925177"; tag "basic"; ccdsid "CCDS24494.1"; havana_gene "OTTMUSG00000005327.1"; havana_transcript "OTTMUST00000011875.1";
chr11	HAVANA	start_codon	29324348	29324350	.	+	.	gene_id "ENSMUSG00000032740.18"; transcript_id "ENSMUST00000040182.13"; exon_number "3"; exon_id "1064";
chr11	HAVANA	CDS	29324348	29324410	.	+	.	gene_id "ENSMUSG00000032740.18"; transcript_id "ENSMUST00000040182.13"; exon_number "4"; exon_id "ENSMUSE00001466650.2"; gene_type "protein_coding"; gene_name "Ccdc88a"; transcript_type "protein_coding"; transcript_name "Ccdc88a-201"; protein_id "ENSMUSP00000048978.7"; transcript_support_level "5"; mgi_id "MGI:1925177"; tag "basic"; ccdsid "CCDS24494.1"; havana_gene "OTTMUSG00000005327.1"; havana_transcript "OTTMUST00000011875.1";
chr11	HAVANA	CDS	29324507	29324607	.	+	.	gene_id "ENSMUSG00000032740.18"; transcript_id "ENSMUST00000040182.13"; exon_number "5"; exon_id "ENSMUSE00001060651.2"; gene_type "protein_coding"; gene_name "Ccdc88a"; transcript_type "protein_coding"; transcript_name "Ccdc88a-201"; protein_id "ENSMUSP00000048978.7"; transcript_support_level "5"; mgi_id "MGI:1925177"; tag "basic"; ccdsid "CCDS24494.1"; havana_gene "OTTMUSG00000005327.1"; havana_transcript "OTTMUST00000011875.1";
chr11	HAVANA	exon	29324507	29324607	.	+	.	gene_id "ENSMUSG00000032740.18"; transcript_id "ENSMUST00000040182.13"; exon_number "6"; exon_id "ENSMUSE00001060651.2"; gene_type "protein_coding"; gene_name "Ccdc88a"; transcript_type "protein_coding"; transcript_name "Ccdc88a-201"; protein_id "ENSMUSP00000048978.7"; transcript_support_level "5"; mgi_id "MGI:1925177"; tag "basic"; ccdsid "CCDS24494.1"; havana_gene "OTTMUSG00000005327.1"; havana_transcript "OTTMUST00000011875.1";
chr11	HAVANA	CDS	29350184	29350292	.	+	.	gene_id "ENSMUSG00000032740.18"; transcript_id "ENSMUST00000040182.13"; exon_number "7"; exon_id "ENSMUSE00000974638.2"; gene_type "protein_coding"; gene_name "Ccdc88a"; transcript_type "protein_coding"; transcript_name "Ccdc88a-201"; protein_id "ENSMUSP00000048978.7"; transcript_support_level "5"; mgi_id "MGI:1925177"; tag "basic"; ccdsid "CCDS24494.1"; havana_gene "OTTMUSG00000005327.1"; havana_transcript "OTTMUST00000011875.1";
chr11	HAVANA	exon	29350184	29350292	.	+	.	gene_id "ENSMUSG00000032740.18"; transcript_id "ENSMUST00000040182.13"; exon_number "8"; exon_id "ENSMUSE00000974638.2"; gene_type "protein_coding"; gene_name "Ccdc88a"; transcript_type "protein_coding"; transcript_name "Ccdc88a-201"; protein_id "ENSMUSP00000048978.7"; transcript_support_level "5"; mgi_id "MGI:1925177"; tag "basic"; ccdsid "CCDS24494.1"; havana_gene "OTTMUSG00000005327.1"; havana_transcript "OTTMUST00000011875.1";
chr11	HAVANA	CDS	29372540	29372609	.	+	.	gene_id "ENSMUSG00000032740.18"; transcript_id "ENSMUST00000040182.13"; exon_number "9"; exon_id "ENSMUSE00001083017.2"; gene_type "protein_coding"; gene_name "Ccdc88a"; transcript_type "protein_coding"; transcript_name "Ccdc88a-201"; protein_id "ENSMUSP00000048978.7"; transcript_support_level "5"; mgi_id "MGI:1925177"; tag "basic"; ccdsid "CCDS24494.1"; havana_gene "OTTMUSG00000005327.1"; havana_transcript "OTTMUST00000011875.1";
chr11	HAVANA	exon	29372540	29372609	.	+	.	gene_id "ENSMUSG00000032740.18"; transcript_id "ENSMUST00000040182.13"; exon_number "10"; exon_id "ENSMUSE00001083017.2"; gene_type "protein_coding"; gene_name "Ccdc88a"; transcript_type "protein_coding"; transcript_name "Ccdc88a-201"; protein_id "ENSMUSP00000048978.7"; transcript_support_level "5"; mgi_id "MGI:1925177"; tag "basic"; ccdsid "CCDS24494.1"; havana_gene "OTTMUSG00000005327.1"; havana_transcript "OTTMUST00000011875.1";
chr11	HAVANA	CDS	29374772	29374830	.	+	.	gene_id "ENSMUSG00000032740.18"; transcript_id "ENSMUST00000040182.13"; exon_number "11"; exon_id "ENSMUSE00000996967.2"; gene_type "protein_coding"; gene_name "Ccdc88a"; transcript_type "protein_coding"; transcript_name "Ccdc88a-201"; protein_id "ENSMUSP00000048978.7"; transcript_support_level "5"; mgi_id "MGI:1925177"; tag "basic"; ccdsid "CCDS24494.1"; havana_gene "OTTMUSG00000005327.1"; havana_transcript "OTTMUST00000011875.1";
chr11	HAVANA	exon	29374772	29374830	.	+	.	gene_id "ENSMUSG00000032740.18"; transcript_id "ENSMUST00000040182.13"; exon_number "12"; exon_id "ENSMUSE00000996967.2"; gene_type "protein_coding"; gene_name "Ccdc88a"; transcript_type "protein_coding"; transcript_name "Ccdc88a-201"; protein_id "ENSMUSP00000048978.7"; transcript_support_level "5"; mgi_id "MGI:1925177"; tag "basic"; ccdsid "CCDS24494.1"; havana_gene "OTTMUSG00000005327.1"; havana_transcript "OTTMUST00000011875.1";
chr11	HAVANA	CDS	29379333	29379416	.	+	.	gene_id "ENSMUSG00000032740.18"; transcript_id "ENSMUST00000040182.13"; exon_number "13"; exon_id "ENSMUSE00001013491.2"; gene_type "protein_coding"; gene_name "Ccdc88a"; transcript_type "protein_coding"; transcript_name "Ccdc88a-201"; protein_id "ENSMUSP00000048978.7"; transcript_support_level "5"; mgi_id "MGI:1925177"; tag "basic"; ccdsid "CCDS24494.1"; havana_gene "OTTMUSG00000005327.1"; havana_transcript "OTTMUST00000011875.1";
chr11	HAVANA	exon	29379333	29379416	.	+	.	gene_id "ENSMUSG00000032740.18"; transcript_id "ENSMUST00000040182.13"; exon_number "14"; exon_id "ENSMUSE00001013491.2"; gene_type "protein_coding"; gene_name "Ccdc88a"; transcript_type "protein_coding"; transcript_name "Ccdc88a-201"; protein_id "ENSMUSP00000048978.7"; transcript_support_level "5"; mgi_id "MGI:1925177"; tag "basic"; ccdsid "CCDS24494.1"; havana_gene "OTTMUSG00000005327.1"; havana_transcript "OTTMUST00000011875.1";
chr11	HAVANA	CDS	29380112	29380252	.	+	.	gene_id "ENSMUSG00000032740.18"; transcript_id "ENSMUST00000040182.13"; exon_number "15"; exon_id "ENSMUSE00001029082.2"; gene_type "protein_coding"; gene_name "Ccdc88a"; transcript_type "protein_coding"; transcript_name "Ccdc88a-201"; protein_id "ENSMUSP00000048978.7"; transcript_support_level "5"; mgi_id "MGI:1925177"; tag "basic"; ccdsid "CCDS24494.1"; havana_gene "OTTMUSG00000005327.1"; havana_transcript "OTTMUST00000011875.1";
chr11	HAVANA	exon	29380112	29380252	.	+	.	gene_id "ENSMUSG00000032740.18"; transcript_id "ENSMUST00000040182.13"; exon_number "16"; exon_id "ENSMUSE00001029082.2"; gene_type "protein_coding"; gene_name "Ccdc88a"; transcript_type "protein_coding"; transcript_name "Ccdc88a-201"; protein_id "ENSMUSP00000048978.7"; transcript_support_level "5"; mgi_id "MGI:1925177"; tag "basic"; ccdsid "CCDS24494.1"; havana_gene "OTTMUSG00000005327.1"; havana_transcript "OTTMUST00000011875.1";
chr11	HAVANA	CDS	29397896	29398068	.	+	.	gene_id "ENSMUSG00000032740.18"; transcript_id "ENSMUST00000040182.13"; exon_number "17"; exon_id "ENSMUSE00000996290.2"; gene_type "protein_coding"; gene_name "Ccdc88a"; transcript_type "protein_coding"; transcript_name "Ccdc88a-201"; protein_id "ENSMUSP00000048978.7"; transcript_support_level "5"; mgi_id "MGI:1925177"; tag "basic"; ccdsid "CCDS24494.1"; havana_gene "OTTMUSG00000005327.1"; havana_transcript "OTTMUST00000011875.1";
chr11	HAVANA	exon	29397896	29398068	.	+	.	gene_id "ENSMUSG00000032740.18"; transcript_id "ENSMUST00000040182.13"; exon_number "18"; exon_id "ENSMUSE00000996290.2"; gene_type "protein_coding"; gene_name "Ccdc88a"; transcript_type "protein_coding"; transcript_name "Ccdc88a-201"; protein_id "ENSMUSP00000048978.7"; transcript_support_level "5"; mgi_id "MGI:1925177"; tag "basic"; ccdsid "CCDS24494.1"; havana_gene "OTTMUSG00000005327.1"; havana_transcript "OTTMUST00000011875.1";
chr11	HAVANA	CDS	29401022	29401103	.	+	.	gene_id "ENSMUSG00000032740.18"; transcript_id "ENSMUST00000040182.13"; exon_number "19"; exon_id "ENSMUSE00001086967.2"; gene_type "protein_coding"; gene_name "Ccdc88a"; transcript_type "protein_coding"; transcript_name "Ccdc88a-201"; protein_id "ENSMUSP00000048978.7"; transcript_support_level "5"; mgi_id "MGI:1925177"; tag "basic"; ccdsid "CCDS24494.1"; havana_gene "OTTMUSG00000005327.1"; havana_transcript "OTTMUST00000011875.1";
chr11	HAVANA	exon	29401022	29401103	.	+	.	gene_id "ENSMUSG00000032740.18"; transcript_id "ENSMUST00000040182.13"; exon_number "20"; exon_id "ENSMUSE00001086967.2"; gene_type "protein_coding"; gene_name "Ccdc88a"; transcript_type "protein_coding"; transcript_name "Ccdc88a-201"; protein_id "ENSMUSP00000048978.7"; transcript_support_level "5"; mgi_id "MGI:1925177"; tag "basic"; ccdsid "CCDS24494.1"; havana_gene "OTTMUSG00000005327.1"; havana_transcript "OTTMUST00000011875.1";
chr11	HAVANA	CDS	29403119	29403277	.	+	.	gene_id "ENSMUSG00000032740.18"; transcript_id "ENSMUST00000040182.13"; exon_number "21"; exon_id "ENSMUSE00001092147.2"; gene_type "protein_coding"; gene_name "Ccdc88a"; transcript_type "protein_coding"; transcript_name "Ccdc88a-201"; protein_id "ENSMUSP00000048978.7"; transcript_support_level "5"; mgi_id "MGI:1925177"; tag "basic"; ccdsid "CCDS24494.1"; havana_gene "OTTMUSG00000005327.1"; havana_transcript "OTTMUST00000011875.1";
chr11	HAVANA	exon	29403119	29403277	.	+	.	gene_id "ENSMUSG00000032740.18"; transcript_id "ENSMUST00000040182.13"; exon_number "22"; exon_id "ENSMUSE00001092147.2"; gene_type "protein_coding"; gene_name "Ccdc88a"; transcript_type "protein_coding"; transcript_name "Ccdc88a-201"; protein_id "ENSMUSP00000048978.7"; transcript_support_level "5"; mgi_id "MGI:1925177"; tag "basic"; ccdsid "CCDS24494.1"; havana_gene "OTTMUSG00000005327.1"; havana_transcript "OTTMUST00000011875.1";
chr11	HAVANA	CDS	29405370	29405516	.	+	.	gene_id "ENSMUSG00000032740.18"; transcript_id "ENSMUST00000040182.13"; exon_number "23"; exon_id "ENSMUSE00001002434.2"; gene_type "protein_coding"; gene_name "Ccdc88a"; transcript_type "protein_coding"; transcript_name "Ccdc88a-201"; protein_id "ENSMUSP00000048978.7"; transcript_support_level "5"; mgi_id "MGI:1925177"; tag "basic"; ccdsid "CCDS24494.1"; havana_gene "OTTMUSG00000005327.1"; havana_transcript "OTTMUST00000011875.1";
chr11	HAVANA	exon	29405370	29405516	.	+	.	gene_id "ENSMUSG00000032740.18"; transcript_id "ENSMUST00000040182.13"; exon_number "24"; exon_id "ENSMUSE00001002434.2"; gene_type "protein_coding"; gene_name "Ccdc88a"; transcript_type "protein_coding"; transcript_name "Ccdc88a-201"; protein_id "ENSMUSP00000048978.7"; transcript_support_level "5"; mgi_id "MGI:1925177"; tag "basic"; ccdsid "CCDS24494.1"; havana_gene "OTTMUSG00000005327.1"; havana_transcript "OTTMUST00000011875.1";
chr11	HAVANA	CDS	29406458	29406602	.	+	.	gene_id "ENSMUSG00000032740.18"; transcript_id "ENSMUST00000040182.13"; exon_number "25"; exon_id "ENSMUSE00000964194.2"; gene_type "protein_coding"; gene_name "Ccdc88a"; transcript_type "protein_coding"; transcript_name "Ccdc88a-201"; protein_id "ENSMUSP00000048978.7"; transcript_support_level "5"; mgi_id "MGI:1925177"; tag "basic"; ccdsid "CCDS24494.1"; havana_gene "OTTMUSG00000005327.1"; havana_transcript "OTTMUST00000011875.1";
chr11	HAVANA	exon	29406458	29406602	.	+	.	gene_id "ENSMUSG00000032740.18"; transcript_id "ENSMUST00000040182.13"; exon_number "26"; exon_id "ENSMUSE00000964194.2"; gene_type "protein_coding"; gene_name "Ccdc88a"; transcript_type "protein_coding"; transcript_name "Ccdc88a-201"; protein_id "ENSMUSP00000048978.7"; transcript_support_level "5"; mgi_id "MGI:1925177"; tag "basic"; ccdsid "CCDS24494.1"; havana_gene "OTTMUSG00000005327.1"; havana_transcript "OTTMUST00000011875.1";
chr11	HAVANA	CDS	29410849	29411033	.	+	.	gene_id "ENSMUSG00000032740.18"; transcript_id "ENSMUST00000040182.13"; exon_number "27"; exon_id "ENSMUSE00001067500.2"; gene_type "protein_coding"; gene_name "Ccdc88a"; transcript_type "protein_coding"; transcript_name "Ccdc88a-201"; protein_id "ENSMUSP00000048978.7"; transcript_support_level "5"; mgi_id "MGI:1925177"; tag "basic"; ccdsid "CCDS24494.1"; havana_gene "OTTMUSG00000005327.1"; havana_transcript "OTTMUST00000011875.1";
chr11	HAVANA	exon	29410849	29411033	.	+	.	gene_id "ENSMUSG00000032740.18"; transcript_id "ENSMUST00000040182.13"; exon_number "28"; exon_id "ENSMUSE00001067500.2"; gene_type "protein_coding"; gene_name "Ccdc88a"; transcript_type "protein_coding"; transcript_name "Ccdc88a-201"; protein_id "ENSMUSP00000048978.7"; transcript_support_level "5"; mgi_id "MGI:1925177"; tag "basic"; ccdsid "CCDS24494.1"; havana_gene "OTTMUSG00000005327.1"; havana_transcript "OTTMUST00000011875.1";
chr11	HAVANA	CDS	29411711	29411848	.	+	.	gene_id "ENSMUSG00000032740.18"; transcript_id "ENSMUST00000040182.13"; exon_number "29"; exon_id "ENSMUSE00001080090.2"; gene_type "protein_coding"; gene_name "Ccdc88a"; transcript_type "protein_coding"; transcript_name "Ccdc88a-201"; protein_id "ENSMUSP00000048978.7"; transcript_support_level "5"; mgi_id "MGI:1925177"; tag "basic"; ccdsid "CCDS24494.1"; havana_gene "OTTMUSG00000005327.1"; havana_transcript "OTTMUST00000011875.1";
chr11	HAVANA	exon	29411711	29411848	.	+	.	gene_id "ENSMUSG00000032740.18"; transcript_id "ENSMUST00000040182.13"; exon_number "30"; exon_id "ENSMUSE00001080090.2"; gene_type "protein_coding"; gene_name "Ccdc88a"; transcript_type "protein_coding"; transcript_name "Ccdc88a-201"; protein_id "ENSMUSP00000048978.7"; transcript_support_level "5"; mgi_id "MGI:1925177"; tag "basic"; ccdsid "CCDS24494.1"; havana_gene "OTTMUSG00000005327.1"; havana_transcript "OTTMUST00000011875.1";
chr11	HAVANA	CDS	29413120	29414190	.	+	.	gene_id "ENSMUSG00000032740.18"; transcript_id "ENSMUST00000040182.13"; exon_number "31"; exon_id "ENSMUSE00001065154.2"; gene_type "protein_coding"; gene_name "Ccdc88a"; transcript_type "protein_coding"; transcript_name "Ccdc88a-201"; protein_id "ENSMUSP00000048978.7"; transcript_support_level "5"; mgi_id "MGI:1925177"; tag "basic"; ccdsid "CCDS24494.1"; havana_gene "OTTMUSG00000005327.1"; havana_transcript "OTTMUST00000011875.1";
chr11	HAVANA	exon	29413120	29414190	.	+	.	gene_id "ENSMUSG00000032740.18"; transcript_id "ENSMUST00000040182.13"; exon_number "32"; exon_id "ENSMUSE00001065154.2"; gene_type "protein_coding"; gene_name "Ccdc88a"; transcript_type "protein_coding"; transcript_name "Ccdc88a-201"; protein_id "ENSMUSP00000048978.7"; transcript_support_level "5"; mgi_id "MGI:1925177"; tag "basic"; ccdsid "CCDS24494.1"; havana_gene "OTTMUSG00000005327.1"; havana_transcript "OTTMUST00000011875.1";
chr11	HAVANA	CDS	29415611	29415738	.	+	.	gene_id "ENSMUSG00000032740.18"; transcript_id "ENSMUST00000040182.13"; exon_number "33"; exon_id "ENSMUSE00000997897.2"; gene_type "protein_coding"; gene_name "Ccdc88a"; transcript_type "protein_coding"; transcript_name "Ccdc88a-201"; protein_id "ENSMUSP00000048978.7"; transcript_support_level "5"; mgi_id "MGI:1925177"; tag "basic"; ccdsid "CCDS24494.1"; havana_gene "OTTMUSG00000005327.1"; havana_transcript "OTTMUST00000011875.1";
chr11	HAVANA	exon	29415611	29415738	.	+	.	gene_id "ENSMUSG00000032740.18"; transcript_id "ENSMUST00000040182.13"; exon_number "34"; exon_id "ENSMUSE00000997897.2"; gene_type "protein_coding"; gene_name "Ccdc88a"; transcript_type "protein_coding"; transcript_name "Ccdc88a-201"; protein_id "ENSMUSP00000048978.7"; transcript_support_level "5"; mgi_id "MGI:1925177"; tag "basic"; ccdsid "CCDS24494.1"; havana_gene "OTTMUSG00000005327.1"; havana_transcript "OTTMUST00000011875.1";
chr11	HAVANA	CDS	29420315	29420456	.	+	.	gene_id "ENSMUSG00000032740.18"; transcript_id "ENSMUST00000040182.13"; exon_number "35"; exon_id "ENSMUSE00001065070.2"; gene_type "protein_coding"; gene_name "Ccdc88a"; transcript_type "protein_coding"; transcript_name "Ccdc88a-201"; protein_id "ENSMUSP00000048978.7"; transcript_support_level "5"; mgi_id "MGI:1925177"; tag "basic"; ccdsid "CCDS24494.1"; havana_gene "OTTMUSG00000005327.1"; havana_transcript "OTTMUST00000011875.1";
chr11	HAVANA	exon	29420315	29420456	.	+	.	gene_id "ENSMUSG00000032740.18"; transcript_id "ENSMUST00000040182.13"; exon_number "36"; exon_id "ENSMUSE00001065070.2"; gene_type "protein_coding"; gene_name "Ccdc88a"; transcript_type "protein_coding"; transcript_name "Ccdc88a-201"; protein_id "ENSMUSP00000048978.7"; transcript_support_level "5"; mgi_id "MGI:1925177"; tag "basic"; ccdsid "CCDS24494.1"; havana_gene "OTTMUSG00000005327.1"; havana_transcript "OTTMUST00000011875.1";
chr11	HAVANA	CDS	29427294	29427458	.	+	.	gene_id "ENSMUSG00000032740.18"; transcript_id "ENSMUST00000040182.13"; exon_number "37"; exon_id "ENSMUSE00001090995.2"; gene_type "protein_coding"; gene_name "Ccdc88a"; transcript_type "protein_coding"; transcript_name "Ccdc88a-201"; protein_id "ENSMUSP00000048978.7"; transcript_support_level "5"; mgi_id "MGI:1925177"; tag "basic"; ccdsid "CCDS24494.1"; havana_gene "OTTMUSG00000005327.1"; havana_transcript "OTTMUST00000011875.1";
chr11	HAVANA	exon	29427294	29427458	.	+	.	gene_id "ENSMUSG00000032740.18"; transcript_id "ENSMUST00000040182.13"; exon_number "38"; exon_id "ENSMUSE00001090995.2"; gene_type "protein_coding"; gene_name "Ccdc88a"; transcript_type "protein_coding"; transcript_name "Ccdc88a-201"; protein_id "ENSMUSP00000048978.7"; transcript_support_level "5"; mgi_id "MGI:1925177"; tag "basic"; ccdsid "CCDS24494.1"; havana_gene "OTTMUSG00000005327.1"; havana_transcript "OTTMUST00000011875.1";
chr11	HAVANA	CDS	29430490	29430651	.	+	.	gene_id "ENSMUSG00000032740.18"; transcript_id "ENSMUST00000040182.13"; exon_number "39"; exon_id "ENSMUSE00000281521.5"; gene_type "protein_coding"; gene_name "Ccdc88a"; transcript_type "protein_coding"; transcript_name "Ccdc88a-201"; protein_id "ENSMUSP00000048978.7"; transcript_support_level "5"; mgi_id "MGI:1925177"; tag "basic"; ccdsid "CCDS24494.1"; havana_gene "OTTMUSG00000005327.1"; havana_transcript "OTTMUST00000011875.1";
chr11	HAVANA	exon	29430490	29430651	.	+	.	gene_id "ENSMUSG00000032740.18"; transcript_id "ENSMUST00000040182.13"; exon_number "40"; exon_id "ENSMUSE00000281521.5"; gene_type "protein_coding"; gene_name "Ccdc88a"; transcript_type "protein_coding"; transcript_name "Ccdc88a-201"; protein_id "ENSMUSP00000048978.7"; transcript_support_level "5"; mgi_id "MGI:1925177"; tag "basic"; ccdsid "CCDS24494.1"; havana_gene "OTTMUSG00000005327.1"; havana_transcript "OTTMUST00000011875.1";
chr11	HAVANA	CDS	29432109	29432386	.	+	.	gene_id "ENSMUSG00000032740.18"; transcript_id "ENSMUST00000040182.13"; exon_number "41"; exon_id "ENSMUSE00000402171.2"; gene_type "protein_coding"; gene_name "Ccdc88a"; transcript_type "protein_coding"; transcript_name "Ccdc88a-201"; protein_id "ENSMUSP00000048978.7"; transcript_support_level "5"; mgi_id "MGI:1925177"; tag "basic"; ccdsid "CCDS24494.1"; havana_gene "OTTMUSG00000005327.1"; havana_transcript "OTTMUST00000011875.1";
chr11	HAVANA	exon	29432109	29432386	.	+	.	gene_id "ENSMUSG00000032740.18"; transcript_id "ENSMUST00000040182.13"; exon_number "42"; exon_id "ENSMUSE00000402171.2"; gene_type "protein_coding"; gene_name "Ccdc88a"; transcript_type "protein_coding"; transcript_name "Ccdc88a-201"; protein_id "ENSMUSP00000048978.7"; transcript_support_level "5"; mgi_id "MGI:1925177"; tag "basic"; ccdsid "CCDS24494.1"; havana_gene "OTTMUSG00000005327.1"; havana_transcript "OTTMUST00000011875.1";
chr11	HAVANA	CDS	29432598	29432741	.	+	.	gene_id "ENSMUSG00000032740.18"; transcript_id "ENSMUST00000040182.13"; exon_number "43"; exon_id "ENSMUSE00000281329.2"; gene_type "protein_coding"; gene_name "Ccdc88a"; transcript_type "protein_coding"; transcript_name "Ccdc88a-201"; protein_id "ENSMUSP00000048978.7"; transcript_support_level "5"; mgi_id "MGI:1925177"; tag "basic"; ccdsid "CCDS24494.1"; havana_gene "OTTMUSG00000005327.1"; havana_transcript "OTTMUST00000011875.1";
chr11	HAVANA	exon	29432598	29432741	.	+	.	gene_id "ENSMUSG00000032740.18"; transcript_id "ENSMUST00000040182.13"; exon_number "44"; exon_id "ENSMUSE00000281329.2"; gene_type "protein_coding"; gene_name "Ccdc88a"; transcript_type "protein_coding"; transcript_name "Ccdc88a-201"; protein_id "ENSMUSP00000048978.7"; transcript_support_level "5"; mgi_id "MGI:1925177"; tag "basic"; ccdsid "CCDS24494.1"; havana_gene "OTTMUSG00000005327.1"; havana_transcript "OTTMUST00000011875.1";
chr11	HAVANA	CDS	29435825	29436011	.	+	.	gene_id "ENSMUSG00000032740.18"; transcript_id "ENSMUST00000040182.13"; exon_number "45"; exon_id "ENSMUSE00000281319.2"; gene_type "protein_coding"; gene_name "Ccdc88a"; transcript_type "protein_coding"; transcript_name "Ccdc88a-201"; protein_id "ENSMUSP00000048978.7"; transcript_support_level "5"; mgi_id "MGI:1925177"; tag "basic"; ccdsid "CCDS24494.1"; havana_gene "OTTMUSG00000005327.1"; havana_transcript "OTTMUST00000011875.1";
chr11	HAVANA	exon	29435825	29436011	.	+	.	gene_id "ENSMUSG00000032740.18"; transcript_id "ENSMUST00000040182.13"; exon_number "46"; exon_id "ENSMUSE00000281319.2"; gene_type "protein_coding"; gene_name "Ccdc88a"; transcript_type "protein_coding"; transcript_name "Ccdc88a-201"; protein_id "ENSMUSP00000048978.7"; transcript_support_level "5"; mgi_id "MGI:1925177"; tag "basic"; ccdsid "CCDS24494.1"; havana_gene "OTTMUSG00000005327.1"; havana_transcript "OTTMUST00000011875.1";
chr11	HAVANA	CDS	29439582	29439727	.	+	.	gene_id "ENSMUSG00000032740.18"; transcript_id "ENSMUST00000040182.13"; exon_number "47"; exon_id "ENSMUSE00000281309.2"; gene_type "protein_coding"; gene_name "Ccdc88a"; transcript_type "protein_coding"; transcript_name "Ccdc88a-201"; protein_id "ENSMUSP00000048978.7"; transcript_support_level "5"; mgi_id "MGI:1925177"; tag "basic"; ccdsid "CCDS24494.1"; havana_gene "OTTMUSG00000005327.1"; havana_transcript "OTTMUST00000011875.1";
chr11	HAVANA	exon	29439582	29439727	.	+	.	gene_id "ENSMUSG00000032740.18"; transcript_id "ENSMUST00000040182.13"; exon_number "48"; exon_id "ENSMUSE00000281309.2"; gene_type "protein_coding"; gene_name "Ccdc88a"; transcript_type "protein_coding"; transcript_name "Ccdc88a-201"; protein_id "ENSMUSP00000048978.7"; transcript_support_level "5"; mgi_id "MGI:1925177"; tag "basic"; ccdsid "CCDS24494.1"; havana_gene "OTTMUSG00000005327.1"; havana_transcript "OTTMUST00000011875.1";
chr11	HAVANA	CDS	29443700	29443792	.	+	.	gene_id "ENSMUSG00000032740.18"; transcript_id "ENSMUST00000040182.13"; exon_number "49"; exon_id "ENSMUSE00000281297.2"; gene_type "protein_coding"; gene_name "Ccdc88a"; transcript_type "protein_coding"; transcript_name "Ccdc88a-201"; protein_id "ENSMUSP00000048978.7"; transcript_support_level "5"; mgi_id "MGI:1925177"; tag "basic"; ccdsid "CCDS24494.1"; havana_gene "OTTMUSG00000005327.1"; havana_transcript "OTTMUST00000011875.1";
chr11	HAVANA	exon	29443700	29443792	.	+	.	gene_id "ENSMUSG00000032740.18"; transcript_id "ENSMUST00000040182.13"; exon_number "50"; exon_id "ENSMUSE00000281297.2"; gene_type "protein_coding"; gene_name "Ccdc88a"; transcript_type "protein_coding"; transcript_name "Ccdc88a-201"; protein_id "ENSMUSP00000048978.7"; transcript_support_level "5"; mgi_id "MGI:1925177"; tag "basic"; ccdsid "CCDS24494.1"; havana_gene "OTTMUSG00000005327.1"; havana_transcript "OTTMUST00000011875.1";
chr11	HAVANA	CDS	29443879	29444093	.	+	.	gene_id "ENSMUSG00000032740.18"; transcript_id "ENSMUST00000040182.13"; exon_number "51"; exon_id "ENSMUSE00000281288.2"; gene_type "protein_coding"; gene_name "Ccdc88a"; transcript_type "protein_coding"; transcript_name "Ccdc88a-201"; protein_id "ENSMUSP00000048978.7"; transcript_support_level "5"; mgi_id "MGI:1925177"; tag "basic"; ccdsid "CCDS24494.1"; havana_gene "OTTMUSG00000005327.1"; havana_transcript "OTTMUST00000011875.1";
chr11	HAVANA	exon	29443879	29444093	.	+	.	gene_id "ENSMUSG00000032740.18"; transcript_id "ENSMUST00000040182.13"; exon_number "52"; exon_id "ENSMUSE00000281288.2"; gene_type "protein_coding"; gene_name "Ccdc88a"; transcript_type "protein_coding"; transcript_name "Ccdc88a-201"; protein_id "ENSMUSP00000048978.7"; transcript_support_level "5"; mgi_id "MGI:1925177"; tag "basic"; ccdsid "CCDS24494.1"; havana_gene "OTTMUSG00000005327.1"; havana_transcript "OTTMUST00000011875.1";
chr11	HAVANA	CDS	29448409	29448612	.	+	.	gene_id "ENSMUSG00000032740.18"; transcript_id "ENSMUST00000040182.13"; exon_number "53"; exon_id "ENSMUSE00000281281.2"; gene_type "protein_coding"; gene_name "Ccdc88a"; transcript_type "protein_coding"; transcript_name "Ccdc88a-201"; protein_id "ENSMUSP00000048978.7"; transcript_support_level "5"; mgi_id "MGI:1925177"; tag "basic"; ccdsid "CCDS24494.1"; havana_gene "OTTMUSG00000005327.1"; havana_transcript "OTTMUST00000011875.1";
chr11	HAVANA	exon	29448409	29448612	.	+	.	gene_id "ENSMUSG00000032740.18"; transcript_id "ENSMUST00000040182.13"; exon_number "54"; exon_id "ENSMUSE00000281281.2"; gene_type "protein_coding"; gene_name "Ccdc88a"; transcript_type "protein_coding"; transcript_name "Ccdc88a-201"; protein_id "ENSMUSP00000048978.7"; transcript_support_level "5"; mgi_id "MGI:1925177"; tag "basic"; ccdsid "CCDS24494.1"; havana_gene "OTTMUSG00000005327.1"; havana_transcript "OTTMUST00000011875.1";
chr11	HAVANA	CDS	29449335	29449406	.	+	.	gene_id "ENSMUSG00000032740.18"; transcript_id "ENSMUST00000040182.13"; exon_number "55"; exon_id "ENSMUSE00000281274.2"; gene_type "protein_coding"; gene_name "Ccdc88a"; transcript_type "protein_coding"; transcript_name "Ccdc88a-201"; protein_id "ENSMUSP00000048978.7"; transcript_support_level "5"; mgi_id "MGI:1925177"; tag "basic"; ccdsid "CCDS24494.1"; havana_gene "OTTMUSG00000005327.1"; havana_transcript "OTTMUST00000011875.1";
chr11	HAVANA	exon	29449335	29449406	.	+	.	gene_id "ENSMUSG00000032740.18"; transcript_id "ENSMUST00000040182.13"; exon_number "56"; exon_id "ENSMUSE00000281274.2"; gene_type "protein_coding"; gene_name "Ccdc88a"; transcript_type "protein_coding"; transcript_name "Ccdc88a-201"; protein_id "ENSMUSP00000048978.7"; transcript_support_level "5"; mgi_id "MGI:1925177"; tag "basic"; ccdsid "CCDS24494.1"; havana_gene "OTTMUSG00000005327.1"; havana_transcript "OTTMUST00000011875.1";
chr11	HAVANA	CDS	29450976	29451056	.	+	.	gene_id "ENSMUSG00000032740.18"; transcript_id "ENSMUST00000040182.13"; exon_number "57"; exon_id "ENSMUSE00000281263.2"; gene_type "protein_coding"; gene_name "Ccdc88a"; transcript_type "protein_coding"; transcript_name "Ccdc88a-201"; protein_id "ENSMUSP00000048978.7"; transcript_support_level "5"; mgi_id "MGI:1925177"; tag "basic"; ccdsid "CCDS24494.1"; havana_gene "OTTMUSG00000005327.1"; havana_transcript "OTTMUST00000011875.1";
chr11	HAVANA	exon	29450976	29451056	.	+	.	gene_id "ENSMUSG00000032740.18"; transcript_id "ENSMUST00000040182.13"; exon_number "58"; exon_id "ENSMUSE00000281263.2"; gene_type "protein_coding"; gene_name "Ccdc88a"; transcript_type "protein_coding"; transcript_name "Ccdc88a-201"; protein_id "ENSMUSP00000048978.7"; transcript_support_level "5"; mgi_id "MGI:1925177"; tag "basic"; ccdsid "CCDS24494.1"; havana_gene "OTTMUSG00000005327.1"; havana_transcript "OTTMUST00000011875.1";
chr11	HAVANA	CDS	29453383	29453651	.	+	.	gene_id "ENSMUSG00000032740.18"; transcript_id "ENSMUST00000040182.13"; exon_number "59"; exon_id "ENSMUSE00000281254.2"; gene_type "protein_coding"; gene_name "Ccdc88a"; transcript_type "protein_coding"; transcript_name "Ccdc88a-201"; protein_id "ENSMUSP00000048978.7"; transcript_support_level "5"; mgi_id "MGI:1925177"; tag "basic"; ccdsid "CCDS24494.1"; havana_gene "OTTMUSG00000005327.1"; havana_transcript "OTTMUST00000011875.1";
chr11	HAVANA	exon	29453383	29453651	.	+	.	gene_id "ENSMUSG00000032740.18"; transcript_id "ENSMUST00000040182.13"; exon_number "60"; exon_id "ENSMUSE00000281254.2"; gene_type "protein_coding"; gene_name "Ccdc88a"; transcript_type "protein_coding"; transcript_name "Ccdc88a-201"; protein_id "ENSMUSP00000048978.7"; transcript_support_level "5"; mgi_id "MGI:1925177"; tag "basic"; ccdsid "CCDS24494.1"; havana_gene "OTTMUSG00000005327.1"; havana_transcript "OTTMUST00000011875.1";
chr11	HAVANA	CDS	29453852	29454311	.	+	.	gene_id "ENSMUSG00000032740.18"; transcript_id "ENSMUST00000040182.13"; exon_number "61"; exon_id "ENSMUSE00000680484.2"; gene_type "protein_coding"; gene_name "Ccdc88a"; transcript_type "protein_coding"; transcript_name "Ccdc88a-201"; protein_id "ENSMUSP00000048978.7"; transcript_support_level "5"; mgi_id "MGI:1925177"; tag "basic"; ccdsid "CCDS24494.1"; havana_gene "OTTMUSG00000005327.1"; havana_transcript "OTTMUST00000011875.1";
chr11	HAVANA	exon	29453852	29454311	.	+	.	gene_id "ENSMUSG00000032740.18"; transcript_id "ENSMUST00000040182.13"; exon_number "62"; exon_id "ENSMUSE00000680484.2"; gene_type "protein_coding"; gene_name "Ccdc88a"; transcript_type "protein_coding"; transcript_name "Ccdc88a-201"; protein_id "ENSMUSP00000048978.7"; transcript_support_level "5"; mgi_id "MGI:1925177"; tag "basic"; ccdsid "CCDS24494.1"; havana_gene "OTTMUSG00000005327.1"; havana_transcript "OTTMUST00000011875.1";
chr11	HAVANA	CDS	29457125	29457186	.	+	.	gene_id "ENSMUSG00000032740.18"; transcript_id "ENSMUST00000040182.13"; exon_number "63"; exon_id "1065";
chr11	HAVANA	exon	29457125	29457223	.	+	.	gene_id "ENSMUSG00000032740.18"; transcript_id "ENSMUST00000040182.13"; exon_number "64"; exon_id "ENSMUSE00000654977.2"; gene_type "protein_coding"; gene_name "Ccdc88a"; transcript_type "protein_coding"; transcript_name "Ccdc88a-201"; protein_id "ENSMUSP00000048978.7"; transcript_support_level "5"; mgi_id "MGI:1925177"; tag "basic"; ccdsid "CCDS24494.1"; havana_gene "OTTMUSG00000005327.1"; havana_transcript "OTTMUST00000011875.1";
chr11	HAVANA	stop_codon	29457187	29457189	.	+	.	gene_id "ENSMUSG00000032740.18"; transcript_id "ENSMUST00000040182.13"; exon_number "65"; exon_id "1066";
chr11	HAVANA	UTR	29457187	29457223	.	+	.	gene_id "ENSMUSG00000032740.18"; transcript_id "ENSMUST00000040182.13"; exon_number "66"; exon_id "1067";
chr11	HAVANA	UTR	29457695	29460808	.	+	.	gene_id "ENSMUSG00000032740.18"; transcript_id "ENSMUST00000040182.13"; exon_number "67"; exon_id "ENSMUSE00000773433.2"; gene_type "protein_coding"; gene_name "Ccdc88a"; transcript_type "protein_coding"; transcript_name "Ccdc88a-201"; protein_id "ENSMUSP00000048978.7"; transcript_support_level "5"; mgi_id "MGI:1925177"; tag "basic"; ccdsid "CCDS24494.1"; havana_gene "OTTMUSG00000005327.1"; havana_transcript "OTTMUST00000011875.1";
chr11	HAVANA	exon	29457695	29460808	.	+	.	gene_id "ENSMUSG00000032740.18"; transcript_id "ENSMUST00000040182.13"; exon_number "68"; exon_id "ENSMUSE00000773433.2"; gene_type "protein_coding"; gene_name "Ccdc88a"; transcript_type "protein_coding"; transcript_name "Ccdc88a-201"; protein_id "ENSMUSP00000048978.7"; transcript_support_level "5"; mgi_id "MGI:1925177"; tag "basic"; ccdsid "CCDS24494.1"; havana_gene "OTTMUSG00000005327.1"; havana_transcript "OTTMUST00000011875.1";
chr11	HAVANA	transcript	29323777	29373411	.	+	.	gene_id "ENSMUSG00000032740.18"; transcript_id "ENSMUST00000109477.2"; exons "4"; gene_type "protein_coding"; gene_name "Ccdc88a"; transcript_type "protein_coding"; transcript_name "Ccdc88a-202"; protein_id "ENSMUSP00000105103.2"; transcript_support_level "2"; mgi_id "MGI:1925177"; tag "basic"; havana_gene "OTTMUSG00000005327.1"; havana_transcript "OTTMUST00000011881.1";
chr11	HAVANA	UTR	29323777	29324347	.	+	.	gene_id "ENSMUSG00000032740.18"; transcript_id "ENSMUST00000109477.2"; exon_number "1"; exon_id "1068";
chr11	HAVANA	exon	29323777	29324410	.	+	.	gene_id "ENSMUSG00000032740.18"; transcript_id "ENSMUST00000109477.2"; exon_number "2"; exon_id "ENSMUSE00000680477.2"; gene_type "protein_coding"; gene_name "Ccdc88a"; transcript_type "protein_coding"; transcript_name "Ccdc88a-202"; protein_id "ENSMUSP00000105103.2"; transcript_support_level "2"; mgi_id "MGI:1925177"; tag "basic"; havana_gene "OTTMUSG00000005327.1"; havana_transcript "OTTMUST00000011881.1";
chr11	HAVANA	start_codon	29324348	29324350	.	+	.	gene_id "ENSMUSG00000032740.18"; transcript_id "ENSMUST00000109477.2"; exon_number "3"; exon_id "chr11.1064";
chr11	HAVANA	CDS	29324348	29324410	.	+	.	gene_id "ENSMUSG00000032740.18"; transcript_id "ENSMUST00000109477.2"; exon_number "4"; exon_id "ENSMUSE00001466650.2"; gene_type "protein_coding"; gene_name "Ccdc88a"; transcript_type "protein_coding"; transcript_name "Ccdc88a-202"; protein_id "ENSMUSP00000105103.2"; transcript_support_level "2"; mgi_id "MGI:1925177"; tag "basic"; havana_gene "OTTMUSG00000005327.1"; havana_transcript "OTTMUST00000011881.1";
chr11	HAVANA	CDS	29324507	29324607	.	+	.	gene_id "ENSMUSG00000032740.18"; transcript_id "ENSMUST00000109477.2"; exon_number "5"; exon_id "ENSMUSE00001060651.2"; gene_type "protein_coding"; gene_name "Ccdc88a"; transcript_type "protein_coding"; transcript_name "Ccdc88a-202"; protein_id "ENSMUSP00000105103.2"; transcript_support_level "2"; mgi_id "MGI:1925177"; tag "basic"; havana_gene "OTTMUSG00000005327.1"; havana_transcript "OTTMUST00000011881.1";
chr11	HAVANA	exon	29324507	29324607	.	+	.	gene_id "ENSMUSG00000032740.18"; transcript_id "ENSMUST00000109477.2"; exon_number "6"; exon_id "ENSMUSE00001060651.2"; gene_type "protein_coding"; gene_name "Ccdc88a"; transcript_type "protein_coding"; transcript_name "Ccdc88a-202"; protein_id "ENSMUSP00000105103.2"; transcript_support_level "2"; mgi_id "MGI:1925177"; tag "basic"; havana_gene "OTTMUSG00000005327.1"; havana_transcript "OTTMUST00000011881.1";
chr11	HAVANA	CDS	29350184	29350292	.	+	.	gene_id "ENSMUSG00000032740.18"; transcript_id "ENSMUST00000109477.2"; exon_number "7"; exon_id "ENSMUSE00000974638.2"; gene_type "protein_coding"; gene_name "Ccdc88a"; transcript_type "protein_coding"; transcript_name "Ccdc88a-202"; protein_id "ENSMUSP00000105103.2"; transcript_support_level "2"; mgi_id "MGI:1925177"; tag "basic"; havana_gene "OTTMUSG00000005327.1"; havana_transcript "OTTMUST00000011881.1";
chr11	HAVANA	exon	29350184	29350292	.	+	.	gene_id "ENSMUSG00000032740.18"; transcript_id "ENSMUST00000109477.2"; exon_number "8"; exon_id "ENSMUSE00000974638.2"; gene_type "protein_coding"; gene_name "Ccdc88a"; transcript_type "protein_coding"; transcript_name "Ccdc88a-202"; protein_id "ENSMUSP00000105103.2"; transcript_support_level "2"; mgi_id "MGI:1925177"; tag "basic"; havana_gene "OTTMUSG00000005327.1"; havana_transcript "OTTMUST00000011881.1";
chr11	HAVANA	CDS	29372540	29372617	.	+	.	gene_id "ENSMUSG00000032740.18"; transcript_id "ENSMUST00000109477.2"; exon_number "9"; exon_id "1069";
chr11	HAVANA	exon	29372540	29373411	.	+	.	gene_id "ENSMUSG00000032740.18"; transcript_id "ENSMUST00000109477.2"; exon_number "10"; exon_id "ENSMUSE00000680476.2"; gene_type "protein_coding"; gene_name "Ccdc88a"; transcript_type "protein_coding"; transcript_name "Ccdc88a-202"; protein_id "ENSMUSP00000105103.2"; transcript_support_level "2"; mgi_id "MGI:1925177"; tag "basic"; havana_gene "OTTMUSG00000005327.1"; havana_transcript "OTTMUST00000011881.1";
chr11	HAVANA	stop_codon	29372618	29372620	.	+	.	gene_id "ENSMUSG00000032740.18"; transcript_id "ENSMUST00000109477.2"; exon_number "11"; exon_id "1070";
chr11	HAVANA	UTR	29372618	29373411	.	+	.	gene_id "ENSMUSG00000032740.18"; transcript_id "ENSMUST00000109477.2"; exon_number "12"; exon_id "1071";
chr11	IsoQuant	gene	29356441	29357689	.	-	.	gene_id "novel_gene_chr11_2266"; transcripts "1";
chr11	IsoQuant	transcript	29356441	29357689	.	-	.	gene_id "novel_gene_chr11_2266"; transcript_id "transcript2265.chr11.nnic"; exons "1";
chr11	IsoQuant	exon	29356441	29357689	.	-	.	gene_id "novel_gene_chr11_2266"; transcript_id "transcript2265.chr11.nnic"; exon_number "1"; exon_id "1072";
chr11	IsoQuant	gene	29364418	29368041	.	+	.	gene_id "novel_gene_chr11_2258"; transcripts "1";
chr11	IsoQuant	transcript	29364418	29368041	.	+	.	gene_id "novel_gene_chr11_2258"; transcript_id "transcript2257.chr11.nnic"; exons "1";
chr11	IsoQuant	exon	29364418	29368041	.	+	.	gene_id "novel_gene_chr11_2258"; transcript_id "transcript2257.chr11.nnic"; exon_number "1"; exon_id "1073";
chr11	IsoQuant	gene	29381197	29384743	.	+	.	gene_id "novel_gene_chr11_2260"; transcripts "1";
chr11	IsoQuant	transcript	29381197	29384743	.	+	.	gene_id "novel_gene_chr11_2260"; transcript_id "transcript2259.chr11.nnic"; exons "1";
chr11	IsoQuant	exon	29381197	29384743	.	+	.	gene_id "novel_gene_chr11_2260"; transcript_id "transcript2259.chr11.nnic"; exon_number "1"; exon_id "1074";
chr11	IsoQuant	gene	29420248	29422620	.	+	.	gene_id "novel_gene_chr11_2262"; transcripts "1";
chr11	IsoQuant	transcript	29420248	29422620	.	+	.	gene_id "novel_gene_chr11_2262"; transcript_id "transcript2261.chr11.nnic"; exons "1";
chr11	IsoQuant	exon	29420248	29422620	.	+	.	gene_id "novel_gene_chr11_2262"; transcript_id "transcript2261.chr11.nnic"; exon_number "1"; exon_id "1075";
chr11	HAVANA	gene	29461757	29465033	.	-	.	gene_id "ENSMUSG00000032673.6"; transcripts "2"; gene_type "protein_coding"; gene_name "Prorsd1"; mgi_id "MGI:1915189"; havana_gene "OTTMUSG00000005328.1";
chr11	HAVANA	transcript	29461757	29465031	.	-	.	gene_id "ENSMUSG00000032673.6"; transcript_id "ENSMUST00000133103.2"; exons "3"; gene_type "protein_coding"; gene_name "Prorsd1"; transcript_type "protein_coding"; transcript_name "Prorsd1-202"; protein_id "ENSMUSP00000117933.2"; transcript_support_level "1"; mgi_id "MGI:1915189"; tag "basic"; ccdsid "CCDS48762.1"; havana_gene "OTTMUSG00000005328.1"; havana_transcript "OTTMUST00000011883.1";
chr11	HAVANA	UTR	29465001	29465031	.	-	.	gene_id "ENSMUSG00000032673.6"; transcript_id "ENSMUST00000133103.2"; exon_number "1"; exon_id "1076";
chr11	HAVANA	start_codon	29464998	29465000	.	-	.	gene_id "ENSMUSG00000032673.6"; transcript_id "ENSMUST00000133103.2"; exon_number "2"; exon_id "1077";
chr11	HAVANA	exon	29464917	29465031	.	-	.	gene_id "ENSMUSG00000032673.6"; transcript_id "ENSMUST00000133103.2"; exon_number "3"; exon_id "ENSMUSE00000771767.2"; gene_type "protein_coding"; gene_name "Prorsd1"; transcript_type "protein_coding"; transcript_name "Prorsd1-202"; protein_id "ENSMUSP00000117933.2"; transcript_support_level "1"; mgi_id "MGI:1915189"; tag "basic"; ccdsid "CCDS48762.1"; havana_gene "OTTMUSG00000005328.1"; havana_transcript "OTTMUST00000011883.1";
chr11	HAVANA	CDS	29464917	29465000	.	-	.	gene_id "ENSMUSG00000032673.6"; transcript_id "ENSMUST00000133103.2"; exon_number "4"; exon_id "1078";
chr11	HAVANA	exon	29464432	29464522	.	-	.	gene_id "ENSMUSG00000032673.6"; transcript_id "ENSMUST00000133103.2"; exon_number "5"; exon_id "ENSMUSE00001016601.2"; gene_type "protein_coding"; gene_name "Prorsd1"; transcript_type "protein_coding"; transcript_name "Prorsd1-202"; protein_id "ENSMUSP00000117933.2"; transcript_support_level "1"; mgi_id "MGI:1915189"; tag "basic"; ccdsid "CCDS48762.1"; havana_gene "OTTMUSG00000005328.1"; havana_transcript "OTTMUST00000011883.1";
chr11	HAVANA	CDS	29464432	29464522	.	-	.	gene_id "ENSMUSG00000032673.6"; transcript_id "ENSMUST00000133103.2"; exon_number "6"; exon_id "ENSMUSE00001016601.2"; gene_type "protein_coding"; gene_name "Prorsd1"; transcript_type "protein_coding"; transcript_name "Prorsd1-202"; protein_id "ENSMUSP00000117933.2"; transcript_support_level "1"; mgi_id "MGI:1915189"; tag "basic"; ccdsid "CCDS48762.1"; havana_gene "OTTMUSG00000005328.1"; havana_transcript "OTTMUST00000011883.1";
chr11	HAVANA	CDS	29463666	29463676	.	-	.	gene_id "ENSMUSG00000032673.6"; transcript_id "ENSMUST00000133103.2"; exon_number "7"; exon_id "1079";
chr11	HAVANA	stop_codon	29463663	29463665	.	-	.	gene_id "ENSMUSG00000032673.6"; transcript_id "ENSMUST00000133103.2"; exon_number "8"; exon_id "1080";
chr11	HAVANA	exon	29461757	29463676	.	-	.	gene_id "ENSMUSG00000032673.6"; transcript_id "ENSMUST00000133103.2"; exon_number "9"; exon_id "ENSMUSE00000727907.2"; gene_type "protein_coding"; gene_name "Prorsd1"; transcript_type "protein_coding"; transcript_name "Prorsd1-202"; protein_id "ENSMUSP00000117933.2"; transcript_support_level "1"; mgi_id "MGI:1915189"; tag "basic"; ccdsid "CCDS48762.1"; havana_gene "OTTMUSG00000005328.1"; havana_transcript "OTTMUST00000011883.1";
chr11	HAVANA	UTR	29461757	29463665	.	-	.	gene_id "ENSMUSG00000032673.6"; transcript_id "ENSMUST00000133103.2"; exon_number "10"; exon_id "1081";
chr11	HAVANA	transcript	29462876	29465033	.	-	.	gene_id "ENSMUSG00000032673.6"; transcript_id "ENSMUST00000039900.4"; exons "2"; gene_type "protein_coding"; gene_name "Prorsd1"; transcript_type "protein_coding"; transcript_name "Prorsd1-201"; protein_id "ENSMUSP00000048099.4"; transcript_support_level "1"; mgi_id "MGI:1915189"; tag "basic"; ccdsid "CCDS24495.1"; havana_gene "OTTMUSG00000005328.1"; havana_transcript "OTTMUST00000011882.1";
chr11	HAVANA	UTR	29465001	29465033	.	-	.	gene_id "ENSMUSG00000032673.6"; transcript_id "ENSMUST00000039900.4"; exon_number "1"; exon_id "1082";
chr11	HAVANA	start_codon	29464998	29465000	.	-	.	gene_id "ENSMUSG00000032673.6"; transcript_id "ENSMUST00000039900.4"; exon_number "2"; exon_id "chr11.1077";
chr11	HAVANA	exon	29464917	29465033	.	-	.	gene_id "ENSMUSG00000032673.6"; transcript_id "ENSMUST00000039900.4"; exon_number "3"; exon_id "ENSMUSE00000727902.2"; gene_type "protein_coding"; gene_name "Prorsd1"; transcript_type "protein_coding"; transcript_name "Prorsd1-201"; protein_id "ENSMUSP00000048099.4"; transcript_support_level "1"; mgi_id "MGI:1915189"; tag "basic"; ccdsid "CCDS24495.1"; havana_gene "OTTMUSG00000005328.1"; havana_transcript "OTTMUST00000011882.1";
chr11	HAVANA	CDS	29464917	29465000	.	-	.	gene_id "ENSMUSG00000032673.6"; transcript_id "ENSMUST00000039900.4"; exon_number "4"; exon_id "chr11.1078";
chr11	HAVANA	CDS	29463254	29463676	.	-	.	gene_id "ENSMUSG00000032673.6"; transcript_id "ENSMUST00000039900.4"; exon_number "5"; exon_id "1083";
chr11	HAVANA	stop_codon	29463251	29463253	.	-	.	gene_id "ENSMUSG00000032673.6"; transcript_id "ENSMUST00000039900.4"; exon_number "6"; exon_id "1084";
chr11	HAVANA	exon	29462876	29463676	.	-	.	gene_id "ENSMUSG00000032673.6"; transcript_id "ENSMUST00000039900.4"; exon_number "7"; exon_id "ENSMUSE00000371491.3"; gene_type "protein_coding"; gene_name "Prorsd1"; transcript_type "protein_coding"; transcript_name "Prorsd1-201"; protein_id "ENSMUSP00000048099.4"; transcript_support_level "1"; mgi_id "MGI:1915189"; tag "basic"; ccdsid "CCDS24495.1"; havana_gene "OTTMUSG00000005328.1"; havana_transcript "OTTMUST00000011882.1";
chr11	HAVANA	UTR	29462876	29463253	.	-	.	gene_id "ENSMUSG00000032673.6"; transcript_id "ENSMUST00000039900.4"; exon_number "8"; exon_id "1085";
chr11	HAVANA	gene	29476286	29495452	.	+	.	gene_id "ENSMUSG00000020459.15"; transcripts "8"; gene_type "protein_coding"; gene_name "Mtif2"; mgi_id "MGI:1924034"; havana_gene "OTTMUSG00000005326.1";
chr11	IsoQuant	transcript	29476400	29495279	.	+	.	gene_id "ENSMUSG00000020459.15"; transcript_id "transcript2276.chr11.nnic"; exons "15";
chr11	IsoQuant	exon	29476400	29476565	.	+	.	gene_id "ENSMUSG00000020459.15"; transcript_id "transcript2276.chr11.nnic"; exon_number "1"; exon_id "1086";
chr11	IsoQuant	exon	29476693	29476843	.	+	.	gene_id "ENSMUSG00000020459.15"; transcript_id "transcript2276.chr11.nnic"; exon_number "2"; exon_id "ENSMUSE00000824811.2";
chr11	IsoQuant	exon	29479929	29480154	.	+	.	gene_id "ENSMUSG00000020459.15"; transcript_id "transcript2276.chr11.nnic"; exon_number "3"; exon_id "ENSMUSE00001015687.2";
chr11	IsoQuant	exon	29480581	29480692	.	+	.	gene_id "ENSMUSG00000020459.15"; transcript_id "transcript2276.chr11.nnic"; exon_number "4"; exon_id "ENSMUSE00001054591.2";
chr11	IsoQuant	exon	29483226	29483397	.	+	.	gene_id "ENSMUSG00000020459.15"; transcript_id "transcript2276.chr11.nnic"; exon_number "5"; exon_id "ENSMUSE00001371459.2";
chr11	IsoQuant	exon	29483832	29483992	.	+	.	gene_id "ENSMUSG00000020459.15"; transcript_id "transcript2276.chr11.nnic"; exon_number "6"; exon_id "ENSMUSE00000280843.2";
chr11	IsoQuant	exon	29485090	29485266	.	+	.	gene_id "ENSMUSG00000020459.15"; transcript_id "transcript2276.chr11.nnic"; exon_number "7"; exon_id "ENSMUSE00000104945.2";
chr11	IsoQuant	exon	29486833	29486972	.	+	.	gene_id "ENSMUSG00000020459.15"; transcript_id "transcript2276.chr11.nnic"; exon_number "8"; exon_id "ENSMUSE00000104944.2";
chr11	IsoQuant	exon	29488669	29488793	.	+	.	gene_id "ENSMUSG00000020459.15"; transcript_id "transcript2276.chr11.nnic"; exon_number "9"; exon_id "ENSMUSE00000104958.2";
chr11	IsoQuant	exon	29490068	29490272	.	+	.	gene_id "ENSMUSG00000020459.15"; transcript_id "transcript2276.chr11.nnic"; exon_number "10"; exon_id "ENSMUSE00001372881.2";
chr11	IsoQuant	exon	29490609	29490861	.	+	.	gene_id "ENSMUSG00000020459.15"; transcript_id "transcript2276.chr11.nnic"; exon_number "11"; exon_id "ENSMUSE00001069047.2";
chr11	IsoQuant	exon	29491341	29491481	.	+	.	gene_id "ENSMUSG00000020459.15"; transcript_id "transcript2276.chr11.nnic"; exon_number "12"; exon_id "ENSMUSE00001022227.2";
chr11	IsoQuant	exon	29492345	29492509	.	+	.	gene_id "ENSMUSG00000020459.15"; transcript_id "transcript2276.chr11.nnic"; exon_number "13"; exon_id "ENSMUSE00001076064.2";
chr11	IsoQuant	exon	29494270	29494410	.	+	.	gene_id "ENSMUSG00000020459.15"; transcript_id "transcript2276.chr11.nnic"; exon_number "14"; exon_id "ENSMUSE00000994128.2";
chr11	IsoQuant	exon	29494913	29495279	.	+	.	gene_id "ENSMUSG00000020459.15"; transcript_id "transcript2276.chr11.nnic"; exon_number "15"; exon_id "ENSMUSE00000516309.5";
chr11	IsoQuant	transcript	29476388	29495279	.	+	.	gene_id "ENSMUSG00000020459.15"; transcript_id "transcript2278.chr11.nnic"; exons "14";
chr11	IsoQuant	exon	29476388	29476487	.	+	.	gene_id "ENSMUSG00000020459.15"; transcript_id "transcript2278.chr11.nnic"; exon_number "1"; exon_id "1087";
chr11	IsoQuant	exon	29479929	29480154	.	+	.	gene_id "ENSMUSG00000020459.15"; transcript_id "transcript2278.chr11.nnic"; exon_number "2"; exon_id "ENSMUSE00001015687.2";
chr11	IsoQuant	exon	29480581	29480692	.	+	.	gene_id "ENSMUSG00000020459.15"; transcript_id "transcript2278.chr11.nnic"; exon_number "3"; exon_id "ENSMUSE00001054591.2";
chr11	IsoQuant	exon	29483226	29483397	.	+	.	gene_id "ENSMUSG00000020459.15"; transcript_id "transcript2278.chr11.nnic"; exon_number "4"; exon_id "ENSMUSE00001371459.2";
chr11	IsoQuant	exon	29483832	29483992	.	+	.	gene_id "ENSMUSG00000020459.15"; transcript_id "transcript2278.chr11.nnic"; exon_number "5"; exon_id "ENSMUSE00000280843.2";
chr11	IsoQuant	exon	29485090	29485266	.	+	.	gene_id "ENSMUSG00000020459.15"; transcript_id "transcript2278.chr11.nnic"; exon_number "6"; exon_id "ENSMUSE00000104945.2";
chr11	IsoQuant	exon	29486833	29486972	.	+	.	gene_id "ENSMUSG00000020459.15"; transcript_id "transcript2278.chr11.nnic"; exon_number "7"; exon_id "ENSMUSE00000104944.2";
chr11	IsoQuant	exon	29488669	29488793	.	+	.	gene_id "ENSMUSG00000020459.15"; transcript_id "transcript2278.chr11.nnic"; exon_number "8"; exon_id "ENSMUSE00000104958.2";
chr11	IsoQuant	exon	29490068	29490272	.	+	.	gene_id "ENSMUSG00000020459.15"; transcript_id "transcript2278.chr11.nnic"; exon_number "9"; exon_id "ENSMUSE00001372881.2";
chr11	IsoQuant	exon	29490609	29490821	.	+	.	gene_id "ENSMUSG00000020459.15"; transcript_id "transcript2278.chr11.nnic"; exon_number "10"; exon_id "1088";
chr11	IsoQuant	exon	29491341	29491481	.	+	.	gene_id "ENSMUSG00000020459.15"; transcript_id "transcript2278.chr11.nnic"; exon_number "11"; exon_id "ENSMUSE00001022227.2";
chr11	IsoQuant	exon	29492345	29492509	.	+	.	gene_id "ENSMUSG00000020459.15"; transcript_id "transcript2278.chr11.nnic"; exon_number "12"; exon_id "ENSMUSE00001076064.2";
chr11	IsoQuant	exon	29494270	29494410	.	+	.	gene_id "ENSMUSG00000020459.15"; transcript_id "transcript2278.chr11.nnic"; exon_number "13"; exon_id "ENSMUSE00000994128.2";
chr11	IsoQuant	exon	29494913	29495279	.	+	.	gene_id "ENSMUSG00000020459.15"; transcript_id "transcript2278.chr11.nnic"; exon_number "14"; exon_id "ENSMUSE00000516309.5";
chr11	IsoQuant	transcript	29476388	29495279	.	+	.	gene_id "ENSMUSG00000020459.15"; transcript_id "transcript2289.chr11.nnic"; exons "13";
chr11	IsoQuant	exon	29476388	29476487	.	+	.	gene_id "ENSMUSG00000020459.15"; transcript_id "transcript2289.chr11.nnic"; exon_number "1"; exon_id "chr11.1087";
chr11	IsoQuant	exon	29479929	29480154	.	+	.	gene_id "ENSMUSG00000020459.15"; transcript_id "transcript2289.chr11.nnic"; exon_number "2"; exon_id "ENSMUSE00001015687.2";
chr11	IsoQuant	exon	29483226	29483397	.	+	.	gene_id "ENSMUSG00000020459.15"; transcript_id "transcript2289.chr11.nnic"; exon_number "3"; exon_id "ENSMUSE00001371459.2";
chr11	IsoQuant	exon	29483832	29483992	.	+	.	gene_id "ENSMUSG00000020459.15"; transcript_id "transcript2289.chr11.nnic"; exon_number "4"; exon_id "ENSMUSE00000280843.2";
chr11	IsoQuant	exon	29485090	29485266	.	+	.	gene_id "ENSMUSG00000020459.15"; transcript_id "transcript2289.chr11.nnic"; exon_number "5"; exon_id "ENSMUSE00000104945.2";
chr11	IsoQuant	exon	29486833	29486972	.	+	.	gene_id "ENSMUSG00000020459.15"; transcript_id "transcript2289.chr11.nnic"; exon_number "6"; exon_id "ENSMUSE00000104944.2";
chr11	IsoQuant	exon	29488669	29488793	.	+	.	gene_id "ENSMUSG00000020459.15"; transcript_id "transcript2289.chr11.nnic"; exon_number "7"; exon_id "ENSMUSE00000104958.2";
chr11	IsoQuant	exon	29490068	29490272	.	+	.	gene_id "ENSMUSG00000020459.15"; transcript_id "transcript2289.chr11.nnic"; exon_number "8"; exon_id "ENSMUSE00001372881.2";
chr11	IsoQuant	exon	29490609	29490861	.	+	.	gene_id "ENSMUSG00000020459.15"; transcript_id "transcript2289.chr11.nnic"; exon_number "9"; exon_id "ENSMUSE00001069047.2";
chr11	IsoQuant	exon	29491341	29491481	.	+	.	gene_id "ENSMUSG00000020459.15"; transcript_id "transcript2289.chr11.nnic"; exon_number "10"; exon_id "ENSMUSE00001022227.2";
chr11	IsoQuant	exon	29492345	29492509	.	+	.	gene_id "ENSMUSG00000020459.15"; transcript_id "transcript2289.chr11.nnic"; exon_number "11"; exon_id "ENSMUSE00001076064.2";
chr11	IsoQuant	exon	29494270	29494410	.	+	.	gene_id "ENSMUSG00000020459.15"; transcript_id "transcript2289.chr11.nnic"; exon_number "12"; exon_id "ENSMUSE00000994128.2";
chr11	IsoQuant	exon	29494913	29495279	.	+	.	gene_id "ENSMUSG00000020459.15"; transcript_id "transcript2289.chr11.nnic"; exon_number "13"; exon_id "ENSMUSE00000516309.5";
chr11	IsoQuant	transcript	29476400	29495452	.	+	.	gene_id "ENSMUSG00000020459.15"; transcript_id "transcript2295.chr11.nnic"; exons "13";
chr11	IsoQuant	exon	29476400	29476843	.	+	.	gene_id "ENSMUSG00000020459.15"; transcript_id "transcript2295.chr11.nnic"; exon_number "1"; exon_id "1089";
chr11	IsoQuant	exon	29479929	29480154	.	+	.	gene_id "ENSMUSG00000020459.15"; transcript_id "transcript2295.chr11.nnic"; exon_number "2"; exon_id "ENSMUSE00001015687.2";
chr11	IsoQuant	exon	29483226	29483397	.	+	.	gene_id "ENSMUSG00000020459.15"; transcript_id "transcript2295.chr11.nnic"; exon_number "3"; exon_id "ENSMUSE00001371459.2";
chr11	IsoQuant	exon	29483832	29483992	.	+	.	gene_id "ENSMUSG00000020459.15"; transcript_id "transcript2295.chr11.nnic"; exon_number "4"; exon_id "ENSMUSE00000280843.2";
chr11	IsoQuant	exon	29485090	29485266	.	+	.	gene_id "ENSMUSG00000020459.15"; transcript_id "transcript2295.chr11.nnic"; exon_number "5"; exon_id "ENSMUSE00000104945.2";
chr11	IsoQuant	exon	29486833	29486972	.	+	.	gene_id "ENSMUSG00000020459.15"; transcript_id "transcript2295.chr11.nnic"; exon_number "6"; exon_id "ENSMUSE00000104944.2";
chr11	IsoQuant	exon	29488669	29488793	.	+	.	gene_id "ENSMUSG00000020459.15"; transcript_id "transcript2295.chr11.nnic"; exon_number "7"; exon_id "ENSMUSE00000104958.2";
chr11	IsoQuant	exon	29490068	29490272	.	+	.	gene_id "ENSMUSG00000020459.15"; transcript_id "transcript2295.chr11.nnic"; exon_number "8"; exon_id "ENSMUSE00001372881.2";
chr11	IsoQuant	exon	29490609	29490861	.	+	.	gene_id "ENSMUSG00000020459.15"; transcript_id "transcript2295.chr11.nnic"; exon_number "9"; exon_id "ENSMUSE00001069047.2";
chr11	IsoQuant	exon	29491341	29491481	.	+	.	gene_id "ENSMUSG00000020459.15"; transcript_id "transcript2295.chr11.nnic"; exon_number "10"; exon_id "ENSMUSE00001022227.2";
chr11	IsoQuant	exon	29492345	29492509	.	+	.	gene_id "ENSMUSG00000020459.15"; transcript_id "transcript2295.chr11.nnic"; exon_number "11"; exon_id "ENSMUSE00001076064.2";
chr11	IsoQuant	exon	29494270	29494410	.	+	.	gene_id "ENSMUSG00000020459.15"; transcript_id "transcript2295.chr11.nnic"; exon_number "12"; exon_id "ENSMUSE00000994128.2";
chr11	IsoQuant	exon	29494913	29495452	.	+	.	gene_id "ENSMUSG00000020459.15"; transcript_id "transcript2295.chr11.nnic"; exon_number "13"; exon_id "1090";
chr11	HAVANA	transcript	29476450	29490165	.	+	.	gene_id "ENSMUSG00000020459.15"; transcript_id "ENSMUST00000144321.8"; exons "9"; gene_type "protein_coding"; gene_name "Mtif2"; transcript_type "protein_coding"; transcript_name "Mtif2-207"; protein_id "ENSMUSP00000114299.2"; transcript_support_level "1"; mgi_id "MGI:1924034"; tag "alternative_5_UTR"; havana_gene "OTTMUSG00000005326.1"; havana_transcript "OTTMUST00000011870.1";
chr11	HAVANA	UTR	29476450	29476843	.	+	.	gene_id "ENSMUSG00000020459.15"; transcript_id "ENSMUST00000144321.8"; exon_number "1"; exon_id "ENSMUSE00000841563.2"; gene_type "protein_coding"; gene_name "Mtif2"; transcript_type "protein_coding"; transcript_name "Mtif2-207"; protein_id "ENSMUSP00000114299.2"; transcript_support_level "1"; mgi_id "MGI:1924034"; tag "alternative_5_UTR"; havana_gene "OTTMUSG00000005326.1"; havana_transcript "OTTMUST00000011870.1";
chr11	HAVANA	exon	29476450	29476843	.	+	.	gene_id "ENSMUSG00000020459.15"; transcript_id "ENSMUST00000144321.8"; exon_number "2"; exon_id "ENSMUSE00000841563.2"; gene_type "protein_coding"; gene_name "Mtif2"; transcript_type "protein_coding"; transcript_name "Mtif2-207"; protein_id "ENSMUSP00000114299.2"; transcript_support_level "1"; mgi_id "MGI:1924034"; tag "alternative_5_UTR"; havana_gene "OTTMUSG00000005326.1"; havana_transcript "OTTMUST00000011870.1";
chr11	HAVANA	UTR	29479929	29479935	.	+	.	gene_id "ENSMUSG00000020459.15"; transcript_id "ENSMUST00000144321.8"; exon_number "3"; exon_id "1091";
chr11	HAVANA	exon	29479929	29480154	.	+	.	gene_id "ENSMUSG00000020459.15"; transcript_id "ENSMUST00000144321.8"; exon_number "4"; exon_id "ENSMUSE00001015687.2"; gene_type "protein_coding"; gene_name "Mtif2"; transcript_type "protein_coding"; transcript_name "Mtif2-207"; protein_id "ENSMUSP00000114299.2"; transcript_support_level "1"; mgi_id "MGI:1924034"; tag "alternative_5_UTR"; havana_gene "OTTMUSG00000005326.1"; havana_transcript "OTTMUST00000011870.1";
chr11	HAVANA	start_codon	29479936	29479938	.	+	.	gene_id "ENSMUSG00000020459.15"; transcript_id "ENSMUST00000144321.8"; exon_number "5"; exon_id "1092";
chr11	HAVANA	CDS	29479936	29480154	.	+	.	gene_id "ENSMUSG00000020459.15"; transcript_id "ENSMUST00000144321.8"; exon_number "6"; exon_id "1093";
chr11	HAVANA	CDS	29480581	29480692	.	+	.	gene_id "ENSMUSG00000020459.15"; transcript_id "ENSMUST00000144321.8"; exon_number "7"; exon_id "ENSMUSE00001054591.2"; gene_type "protein_coding"; gene_name "Mtif2"; transcript_type "protein_coding"; transcript_name "Mtif2-207"; protein_id "ENSMUSP00000114299.2"; transcript_support_level "1"; mgi_id "MGI:1924034"; tag "alternative_5_UTR"; havana_gene "OTTMUSG00000005326.1"; havana_transcript "OTTMUST00000011870.1";
chr11	HAVANA	exon	29480581	29480692	.	+	.	gene_id "ENSMUSG00000020459.15"; transcript_id "ENSMUST00000144321.8"; exon_number "8"; exon_id "ENSMUSE00001054591.2"; gene_type "protein_coding"; gene_name "Mtif2"; transcript_type "protein_coding"; transcript_name "Mtif2-207"; protein_id "ENSMUSP00000114299.2"; transcript_support_level "1"; mgi_id "MGI:1924034"; tag "alternative_5_UTR"; havana_gene "OTTMUSG00000005326.1"; havana_transcript "OTTMUST00000011870.1";
chr11	HAVANA	CDS	29483226	29483397	.	+	.	gene_id "ENSMUSG00000020459.15"; transcript_id "ENSMUST00000144321.8"; exon_number "9"; exon_id "ENSMUSE00001371459.2"; gene_type "protein_coding"; gene_name "Mtif2"; transcript_type "protein_coding"; transcript_name "Mtif2-207"; protein_id "ENSMUSP00000114299.2"; transcript_support_level "1"; mgi_id "MGI:1924034"; tag "alternative_5_UTR"; havana_gene "OTTMUSG00000005326.1"; havana_transcript "OTTMUST00000011870.1";
chr11	HAVANA	exon	29483226	29483397	.	+	.	gene_id "ENSMUSG00000020459.15"; transcript_id "ENSMUST00000144321.8"; exon_number "10"; exon_id "ENSMUSE00001371459.2"; gene_type "protein_coding"; gene_name "Mtif2"; transcript_type "protein_coding"; transcript_name "Mtif2-207"; protein_id "ENSMUSP00000114299.2"; transcript_support_level "1"; mgi_id "MGI:1924034"; tag "alternative_5_UTR"; havana_gene "OTTMUSG00000005326.1"; havana_transcript "OTTMUST00000011870.1";
chr11	HAVANA	CDS	29483832	29483992	.	+	.	gene_id "ENSMUSG00000020459.15"; transcript_id "ENSMUST00000144321.8"; exon_number "11"; exon_id "ENSMUSE00000280843.2"; gene_type "protein_coding"; gene_name "Mtif2"; transcript_type "protein_coding"; transcript_name "Mtif2-207"; protein_id "ENSMUSP00000114299.2"; transcript_support_level "1"; mgi_id "MGI:1924034"; tag "alternative_5_UTR"; havana_gene "OTTMUSG00000005326.1"; havana_transcript "OTTMUST00000011870.1";
chr11	HAVANA	exon	29483832	29483992	.	+	.	gene_id "ENSMUSG00000020459.15"; transcript_id "ENSMUST00000144321.8"; exon_number "12"; exon_id "ENSMUSE00000280843.2"; gene_type "protein_coding"; gene_name "Mtif2"; transcript_type "protein_coding"; transcript_name "Mtif2-207"; protein_id "ENSMUSP00000114299.2"; transcript_support_level "1"; mgi_id "MGI:1924034"; tag "alternative_5_UTR"; havana_gene "OTTMUSG00000005326.1"; havana_transcript "OTTMUST00000011870.1";
chr11	HAVANA	CDS	29485090	29485266	.	+	.	gene_id "ENSMUSG00000020459.15"; transcript_id "ENSMUST00000144321.8"; exon_number "13"; exon_id "ENSMUSE00000104945.2"; gene_type "protein_coding"; gene_name "Mtif2"; transcript_type "protein_coding"; transcript_name "Mtif2-207"; protein_id "ENSMUSP00000114299.2"; transcript_support_level "1"; mgi_id "MGI:1924034"; tag "alternative_5_UTR"; havana_gene "OTTMUSG00000005326.1"; havana_transcript "OTTMUST00000011870.1";
chr11	HAVANA	exon	29485090	29485266	.	+	.	gene_id "ENSMUSG00000020459.15"; transcript_id "ENSMUST00000144321.8"; exon_number "14"; exon_id "ENSMUSE00000104945.2"; gene_type "protein_coding"; gene_name "Mtif2"; transcript_type "protein_coding"; transcript_name "Mtif2-207"; protein_id "ENSMUSP00000114299.2"; transcript_support_level "1"; mgi_id "MGI:1924034"; tag "alternative_5_UTR"; havana_gene "OTTMUSG00000005326.1"; havana_transcript "OTTMUST00000011870.1";
chr11	HAVANA	CDS	29486833	29486972	.	+	.	gene_id "ENSMUSG00000020459.15"; transcript_id "ENSMUST00000144321.8"; exon_number "15"; exon_id "ENSMUSE00000104944.2"; gene_type "protein_coding"; gene_name "Mtif2"; transcript_type "protein_coding"; transcript_name "Mtif2-207"; protein_id "ENSMUSP00000114299.2"; transcript_support_level "1"; mgi_id "MGI:1924034"; tag "alternative_5_UTR"; havana_gene "OTTMUSG00000005326.1"; havana_transcript "OTTMUST00000011870.1";
chr11	HAVANA	exon	29486833	29486972	.	+	.	gene_id "ENSMUSG00000020459.15"; transcript_id "ENSMUST00000144321.8"; exon_number "16"; exon_id "ENSMUSE00000104944.2"; gene_type "protein_coding"; gene_name "Mtif2"; transcript_type "protein_coding"; transcript_name "Mtif2-207"; protein_id "ENSMUSP00000114299.2"; transcript_support_level "1"; mgi_id "MGI:1924034"; tag "alternative_5_UTR"; havana_gene "OTTMUSG00000005326.1"; havana_transcript "OTTMUST00000011870.1";
chr11	HAVANA	CDS	29488669	29488793	.	+	.	gene_id "ENSMUSG00000020459.15"; transcript_id "ENSMUST00000144321.8"; exon_number "17"; exon_id "ENSMUSE00000104958.2"; gene_type "protein_coding"; gene_name "Mtif2"; transcript_type "protein_coding"; transcript_name "Mtif2-207"; protein_id "ENSMUSP00000114299.2"; transcript_support_level "1"; mgi_id "MGI:1924034"; tag "alternative_5_UTR"; havana_gene "OTTMUSG00000005326.1"; havana_transcript "OTTMUST00000011870.1";
chr11	HAVANA	exon	29488669	29488793	.	+	.	gene_id "ENSMUSG00000020459.15"; transcript_id "ENSMUST00000144321.8"; exon_number "18"; exon_id "ENSMUSE00000104958.2"; gene_type "protein_coding"; gene_name "Mtif2"; transcript_type "protein_coding"; transcript_name "Mtif2-207"; protein_id "ENSMUSP00000114299.2"; transcript_support_level "1"; mgi_id "MGI:1924034"; tag "alternative_5_UTR"; havana_gene "OTTMUSG00000005326.1"; havana_transcript "OTTMUST00000011870.1";
chr11	HAVANA	CDS	29490068	29490165	.	+	.	gene_id "ENSMUSG00000020459.15"; transcript_id "ENSMUST00000144321.8"; exon_number "19"; exon_id "ENSMUSE00000764316.2"; gene_type "protein_coding"; gene_name "Mtif2"; transcript_type "protein_coding"; transcript_name "Mtif2-207"; protein_id "ENSMUSP00000114299.2"; transcript_support_level "1"; mgi_id "MGI:1924034"; tag "alternative_5_UTR"; havana_gene "OTTMUSG00000005326.1"; havana_transcript "OTTMUST00000011870.1";
chr11	HAVANA	exon	29490068	29490165	.	+	.	gene_id "ENSMUSG00000020459.15"; transcript_id "ENSMUST00000144321.8"; exon_number "20"; exon_id "ENSMUSE00000764316.2"; gene_type "protein_coding"; gene_name "Mtif2"; transcript_type "protein_coding"; transcript_name "Mtif2-207"; protein_id "ENSMUSP00000114299.2"; transcript_support_level "1"; mgi_id "MGI:1924034"; tag "alternative_5_UTR"; havana_gene "OTTMUSG00000005326.1"; havana_transcript "OTTMUST00000011870.1";
chr11	HAVANA	transcript	29476448	29495279	.	+	.	gene_id "ENSMUSG00000020459.15"; transcript_id "ENSMUST00000020749.13"; exons "14"; gene_type "protein_coding"; gene_name "Mtif2"; transcript_type "protein_coding"; transcript_name "Mtif2-201"; protein_id "ENSMUSP00000020749.7"; transcript_support_level "1"; mgi_id "MGI:1924034"; tag "basic"; ccdsid "CCDS24496.1"; havana_gene "OTTMUSG00000005326.1"; havana_transcript "OTTMUST00000011869.1";
chr11	HAVANA	UTR	29476448	29476487	.	+	.	gene_id "ENSMUSG00000020459.15"; transcript_id "ENSMUST00000020749.13"; exon_number "1"; exon_id "ENSMUSE00000509181.3"; gene_type "protein_coding"; gene_name "Mtif2"; transcript_type "protein_coding"; transcript_name "Mtif2-201"; protein_id "ENSMUSP00000020749.7"; transcript_support_level "1"; mgi_id "MGI:1924034"; tag "basic"; ccdsid "CCDS24496.1"; havana_gene "OTTMUSG00000005326.1"; havana_transcript "OTTMUST00000011869.1";
chr11	HAVANA	exon	29476448	29476487	.	+	.	gene_id "ENSMUSG00000020459.15"; transcript_id "ENSMUST00000020749.13"; exon_number "2"; exon_id "ENSMUSE00000509181.3"; gene_type "protein_coding"; gene_name "Mtif2"; transcript_type "protein_coding"; transcript_name "Mtif2-201"; protein_id "ENSMUSP00000020749.7"; transcript_support_level "1"; mgi_id "MGI:1924034"; tag "basic"; ccdsid "CCDS24496.1"; havana_gene "OTTMUSG00000005326.1"; havana_transcript "OTTMUST00000011869.1";
chr11	HAVANA	UTR	29479929	29479935	.	+	.	gene_id "ENSMUSG00000020459.15"; transcript_id "ENSMUST00000020749.13"; exon_number "3"; exon_id "chr11.1091";
chr11	HAVANA	exon	29479929	29480154	.	+	.	gene_id "ENSMUSG00000020459.15"; transcript_id "ENSMUST00000020749.13"; exon_number "4"; exon_id "ENSMUSE00001015687.2"; gene_type "protein_coding"; gene_name "Mtif2"; transcript_type "protein_coding"; transcript_name "Mtif2-201"; protein_id "ENSMUSP00000020749.7"; transcript_support_level "1"; mgi_id "MGI:1924034"; tag "basic"; ccdsid "CCDS24496.1"; havana_gene "OTTMUSG00000005326.1"; havana_transcript "OTTMUST00000011869.1";
chr11	HAVANA	start_codon	29479936	29479938	.	+	.	gene_id "ENSMUSG00000020459.15"; transcript_id "ENSMUST00000020749.13"; exon_number "5"; exon_id "chr11.1092";
chr11	HAVANA	CDS	29479936	29480154	.	+	.	gene_id "ENSMUSG00000020459.15"; transcript_id "ENSMUST00000020749.13"; exon_number "6"; exon_id "chr11.1093";
chr11	HAVANA	CDS	29480581	29480692	.	+	.	gene_id "ENSMUSG00000020459.15"; transcript_id "ENSMUST00000020749.13"; exon_number "7"; exon_id "ENSMUSE00001054591.2"; gene_type "protein_coding"; gene_name "Mtif2"; transcript_type "protein_coding"; transcript_name "Mtif2-201"; protein_id "ENSMUSP00000020749.7"; transcript_support_level "1"; mgi_id "MGI:1924034"; tag "basic"; ccdsid "CCDS24496.1"; havana_gene "OTTMUSG00000005326.1"; havana_transcript "OTTMUST00000011869.1";
chr11	HAVANA	exon	29480581	29480692	.	+	.	gene_id "ENSMUSG00000020459.15"; transcript_id "ENSMUST00000020749.13"; exon_number "8"; exon_id "ENSMUSE00001054591.2"; gene_type "protein_coding"; gene_name "Mtif2"; transcript_type "protein_coding"; transcript_name "Mtif2-201"; protein_id "ENSMUSP00000020749.7"; transcript_support_level "1"; mgi_id "MGI:1924034"; tag "basic"; ccdsid "CCDS24496.1"; havana_gene "OTTMUSG00000005326.1"; havana_transcript "OTTMUST00000011869.1";
chr11	HAVANA	CDS	29483226	29483397	.	+	.	gene_id "ENSMUSG00000020459.15"; transcript_id "ENSMUST00000020749.13"; exon_number "9"; exon_id "ENSMUSE00001371459.2"; gene_type "protein_coding"; gene_name "Mtif2"; transcript_type "protein_coding"; transcript_name "Mtif2-201"; protein_id "ENSMUSP00000020749.7"; transcript_support_level "1"; mgi_id "MGI:1924034"; tag "basic"; ccdsid "CCDS24496.1"; havana_gene "OTTMUSG00000005326.1"; havana_transcript "OTTMUST00000011869.1";
chr11	HAVANA	exon	29483226	29483397	.	+	.	gene_id "ENSMUSG00000020459.15"; transcript_id "ENSMUST00000020749.13"; exon_number "10"; exon_id "ENSMUSE00001371459.2"; gene_type "protein_coding"; gene_name "Mtif2"; transcript_type "protein_coding"; transcript_name "Mtif2-201"; protein_id "ENSMUSP00000020749.7"; transcript_support_level "1"; mgi_id "MGI:1924034"; tag "basic"; ccdsid "CCDS24496.1"; havana_gene "OTTMUSG00000005326.1"; havana_transcript "OTTMUST00000011869.1";
chr11	HAVANA	CDS	29483832	29483992	.	+	.	gene_id "ENSMUSG00000020459.15"; transcript_id "ENSMUST00000020749.13"; exon_number "11"; exon_id "ENSMUSE00000280843.2"; gene_type "protein_coding"; gene_name "Mtif2"; transcript_type "protein_coding"; transcript_name "Mtif2-201"; protein_id "ENSMUSP00000020749.7"; transcript_support_level "1"; mgi_id "MGI:1924034"; tag "basic"; ccdsid "CCDS24496.1"; havana_gene "OTTMUSG00000005326.1"; havana_transcript "OTTMUST00000011869.1";
chr11	HAVANA	exon	29483832	29483992	.	+	.	gene_id "ENSMUSG00000020459.15"; transcript_id "ENSMUST00000020749.13"; exon_number "12"; exon_id "ENSMUSE00000280843.2"; gene_type "protein_coding"; gene_name "Mtif2"; transcript_type "protein_coding"; transcript_name "Mtif2-201"; protein_id "ENSMUSP00000020749.7"; transcript_support_level "1"; mgi_id "MGI:1924034"; tag "basic"; ccdsid "CCDS24496.1"; havana_gene "OTTMUSG00000005326.1"; havana_transcript "OTTMUST00000011869.1";
chr11	HAVANA	CDS	29485090	29485266	.	+	.	gene_id "ENSMUSG00000020459.15"; transcript_id "ENSMUST00000020749.13"; exon_number "13"; exon_id "ENSMUSE00000104945.2"; gene_type "protein_coding"; gene_name "Mtif2"; transcript_type "protein_coding"; transcript_name "Mtif2-201"; protein_id "ENSMUSP00000020749.7"; transcript_support_level "1"; mgi_id "MGI:1924034"; tag "basic"; ccdsid "CCDS24496.1"; havana_gene "OTTMUSG00000005326.1"; havana_transcript "OTTMUST00000011869.1";
chr11	HAVANA	exon	29485090	29485266	.	+	.	gene_id "ENSMUSG00000020459.15"; transcript_id "ENSMUST00000020749.13"; exon_number "14"; exon_id "ENSMUSE00000104945.2"; gene_type "protein_coding"; gene_name "Mtif2"; transcript_type "protein_coding"; transcript_name "Mtif2-201"; protein_id "ENSMUSP00000020749.7"; transcript_support_level "1"; mgi_id "MGI:1924034"; tag "basic"; ccdsid "CCDS24496.1"; havana_gene "OTTMUSG00000005326.1"; havana_transcript "OTTMUST00000011869.1";
chr11	HAVANA	CDS	29486833	29486972	.	+	.	gene_id "ENSMUSG00000020459.15"; transcript_id "ENSMUST00000020749.13"; exon_number "15"; exon_id "ENSMUSE00000104944.2"; gene_type "protein_coding"; gene_name "Mtif2"; transcript_type "protein_coding"; transcript_name "Mtif2-201"; protein_id "ENSMUSP00000020749.7"; transcript_support_level "1"; mgi_id "MGI:1924034"; tag "basic"; ccdsid "CCDS24496.1"; havana_gene "OTTMUSG00000005326.1"; havana_transcript "OTTMUST00000011869.1";
chr11	HAVANA	exon	29486833	29486972	.	+	.	gene_id "ENSMUSG00000020459.15"; transcript_id "ENSMUST00000020749.13"; exon_number "16"; exon_id "ENSMUSE00000104944.2"; gene_type "protein_coding"; gene_name "Mtif2"; transcript_type "protein_coding"; transcript_name "Mtif2-201"; protein_id "ENSMUSP00000020749.7"; transcript_support_level "1"; mgi_id "MGI:1924034"; tag "basic"; ccdsid "CCDS24496.1"; havana_gene "OTTMUSG00000005326.1"; havana_transcript "OTTMUST00000011869.1";
chr11	HAVANA	CDS	29488669	29488793	.	+	.	gene_id "ENSMUSG00000020459.15"; transcript_id "ENSMUST00000020749.13"; exon_number "17"; exon_id "ENSMUSE00000104958.2"; gene_type "protein_coding"; gene_name "Mtif2"; transcript_type "protein_coding"; transcript_name "Mtif2-201"; protein_id "ENSMUSP00000020749.7"; transcript_support_level "1"; mgi_id "MGI:1924034"; tag "basic"; ccdsid "CCDS24496.1"; havana_gene "OTTMUSG00000005326.1"; havana_transcript "OTTMUST00000011869.1";
chr11	HAVANA	exon	29488669	29488793	.	+	.	gene_id "ENSMUSG00000020459.15"; transcript_id "ENSMUST00000020749.13"; exon_number "18"; exon_id "ENSMUSE00000104958.2"; gene_type "protein_coding"; gene_name "Mtif2"; transcript_type "protein_coding"; transcript_name "Mtif2-201"; protein_id "ENSMUSP00000020749.7"; transcript_support_level "1"; mgi_id "MGI:1924034"; tag "basic"; ccdsid "CCDS24496.1"; havana_gene "OTTMUSG00000005326.1"; havana_transcript "OTTMUST00000011869.1";
chr11	HAVANA	CDS	29490068	29490272	.	+	.	gene_id "ENSMUSG00000020459.15"; transcript_id "ENSMUST00000020749.13"; exon_number "19"; exon_id "ENSMUSE00001372881.2"; gene_type "protein_coding"; gene_name "Mtif2"; transcript_type "protein_coding"; transcript_name "Mtif2-201"; protein_id "ENSMUSP00000020749.7"; transcript_support_level "1"; mgi_id "MGI:1924034"; tag "basic"; ccdsid "CCDS24496.1"; havana_gene "OTTMUSG00000005326.1"; havana_transcript "OTTMUST00000011869.1";
chr11	HAVANA	exon	29490068	29490272	.	+	.	gene_id "ENSMUSG00000020459.15"; transcript_id "ENSMUST00000020749.13"; exon_number "20"; exon_id "ENSMUSE00001372881.2"; gene_type "protein_coding"; gene_name "Mtif2"; transcript_type "protein_coding"; transcript_name "Mtif2-201"; protein_id "ENSMUSP00000020749.7"; transcript_support_level "1"; mgi_id "MGI:1924034"; tag "basic"; ccdsid "CCDS24496.1"; havana_gene "OTTMUSG00000005326.1"; havana_transcript "OTTMUST00000011869.1";
chr11	HAVANA	CDS	29490609	29490861	.	+	.	gene_id "ENSMUSG00000020459.15"; transcript_id "ENSMUST00000020749.13"; exon_number "21"; exon_id "ENSMUSE00001069047.2"; gene_type "protein_coding"; gene_name "Mtif2"; transcript_type "protein_coding"; transcript_name "Mtif2-201"; protein_id "ENSMUSP00000020749.7"; transcript_support_level "1"; mgi_id "MGI:1924034"; tag "basic"; ccdsid "CCDS24496.1"; havana_gene "OTTMUSG00000005326.1"; havana_transcript "OTTMUST00000011869.1";
chr11	HAVANA	exon	29490609	29490861	.	+	.	gene_id "ENSMUSG00000020459.15"; transcript_id "ENSMUST00000020749.13"; exon_number "22"; exon_id "ENSMUSE00001069047.2"; gene_type "protein_coding"; gene_name "Mtif2"; transcript_type "protein_coding"; transcript_name "Mtif2-201"; protein_id "ENSMUSP00000020749.7"; transcript_support_level "1"; mgi_id "MGI:1924034"; tag "basic"; ccdsid "CCDS24496.1"; havana_gene "OTTMUSG00000005326.1"; havana_transcript "OTTMUST00000011869.1";
chr11	HAVANA	CDS	29491341	29491481	.	+	.	gene_id "ENSMUSG00000020459.15"; transcript_id "ENSMUST00000020749.13"; exon_number "23"; exon_id "ENSMUSE00001022227.2"; gene_type "protein_coding"; gene_name "Mtif2"; transcript_type "protein_coding"; transcript_name "Mtif2-201"; protein_id "ENSMUSP00000020749.7"; transcript_support_level "1"; mgi_id "MGI:1924034"; tag "basic"; ccdsid "CCDS24496.1"; havana_gene "OTTMUSG00000005326.1"; havana_transcript "OTTMUST00000011869.1";
chr11	HAVANA	exon	29491341	29491481	.	+	.	gene_id "ENSMUSG00000020459.15"; transcript_id "ENSMUST00000020749.13"; exon_number "24"; exon_id "ENSMUSE00001022227.2"; gene_type "protein_coding"; gene_name "Mtif2"; transcript_type "protein_coding"; transcript_name "Mtif2-201"; protein_id "ENSMUSP00000020749.7"; transcript_support_level "1"; mgi_id "MGI:1924034"; tag "basic"; ccdsid "CCDS24496.1"; havana_gene "OTTMUSG00000005326.1"; havana_transcript "OTTMUST00000011869.1";
chr11	HAVANA	CDS	29492345	29492509	.	+	.	gene_id "ENSMUSG00000020459.15"; transcript_id "ENSMUST00000020749.13"; exon_number "25"; exon_id "ENSMUSE00001076064.2"; gene_type "protein_coding"; gene_name "Mtif2"; transcript_type "protein_coding"; transcript_name "Mtif2-201"; protein_id "ENSMUSP00000020749.7"; transcript_support_level "1"; mgi_id "MGI:1924034"; tag "basic"; ccdsid "CCDS24496.1"; havana_gene "OTTMUSG00000005326.1"; havana_transcript "OTTMUST00000011869.1";
chr11	HAVANA	exon	29492345	29492509	.	+	.	gene_id "ENSMUSG00000020459.15"; transcript_id "ENSMUST00000020749.13"; exon_number "26"; exon_id "ENSMUSE00001076064.2"; gene_type "protein_coding"; gene_name "Mtif2"; transcript_type "protein_coding"; transcript_name "Mtif2-201"; protein_id "ENSMUSP00000020749.7"; transcript_support_level "1"; mgi_id "MGI:1924034"; tag "basic"; ccdsid "CCDS24496.1"; havana_gene "OTTMUSG00000005326.1"; havana_transcript "OTTMUST00000011869.1";
chr11	HAVANA	CDS	29494270	29494410	.	+	.	gene_id "ENSMUSG00000020459.15"; transcript_id "ENSMUST00000020749.13"; exon_number "27"; exon_id "ENSMUSE00000994128.2"; gene_type "protein_coding"; gene_name "Mtif2"; transcript_type "protein_coding"; transcript_name "Mtif2-201"; protein_id "ENSMUSP00000020749.7"; transcript_support_level "1"; mgi_id "MGI:1924034"; tag "basic"; ccdsid "CCDS24496.1"; havana_gene "OTTMUSG00000005326.1"; havana_transcript "OTTMUST00000011869.1";
chr11	HAVANA	exon	29494270	29494410	.	+	.	gene_id "ENSMUSG00000020459.15"; transcript_id "ENSMUST00000020749.13"; exon_number "28"; exon_id "ENSMUSE00000994128.2"; gene_type "protein_coding"; gene_name "Mtif2"; transcript_type "protein_coding"; transcript_name "Mtif2-201"; protein_id "ENSMUSP00000020749.7"; transcript_support_level "1"; mgi_id "MGI:1924034"; tag "basic"; ccdsid "CCDS24496.1"; havana_gene "OTTMUSG00000005326.1"; havana_transcript "OTTMUST00000011869.1";
chr11	HAVANA	CDS	29494913	29495082	.	+	.	gene_id "ENSMUSG00000020459.15"; transcript_id "ENSMUST00000020749.13"; exon_number "29"; exon_id "1094";
chr11	HAVANA	exon	29494913	29495279	.	+	.	gene_id "ENSMUSG00000020459.15"; transcript_id "ENSMUST00000020749.13"; exon_number "30"; exon_id "ENSMUSE00000516309.5"; gene_type "protein_coding"; gene_name "Mtif2"; transcript_type "protein_coding"; transcript_name "Mtif2-201"; protein_id "ENSMUSP00000020749.7"; transcript_support_level "1"; mgi_id "MGI:1924034"; tag "basic"; ccdsid "CCDS24496.1"; havana_gene "OTTMUSG00000005326.1"; havana_transcript "OTTMUST00000011869.1";
chr11	HAVANA	stop_codon	29495083	29495085	.	+	.	gene_id "ENSMUSG00000020459.15"; transcript_id "ENSMUST00000020749.13"; exon_number "31"; exon_id "1095";
chr11	HAVANA	UTR	29495083	29495279	.	+	.	gene_id "ENSMUSG00000020459.15"; transcript_id "ENSMUST00000020749.13"; exon_number "32"; exon_id "1096";
chr11	ENSEMBL	transcript	29476457	29495248	.	+	.	gene_id "ENSMUSG00000020459.15"; transcript_id "ENSMUST00000093239.11"; exons "14"; gene_type "protein_coding"; gene_name "Mtif2"; transcript_type "protein_coding"; transcript_name "Mtif2-202"; protein_id "ENSMUSP00000090926.5"; transcript_support_level "1"; mgi_id "MGI:1924034"; tag "basic"; ccdsid "CCDS24496.1"; havana_gene "OTTMUSG00000005326.1";
chr11	ENSEMBL	UTR	29476457	29476843	.	+	.	gene_id "ENSMUSG00000020459.15"; transcript_id "ENSMUST00000093239.11"; exon_number "1"; exon_id "ENSMUSE00000580622.5"; gene_type "protein_coding"; gene_name "Mtif2"; transcript_type "protein_coding"; transcript_name "Mtif2-202"; protein_id "ENSMUSP00000090926.5"; transcript_support_level "1"; mgi_id "MGI:1924034"; tag "basic"; ccdsid "CCDS24496.1"; havana_gene "OTTMUSG00000005326.1";
chr11	ENSEMBL	exon	29476457	29476843	.	+	.	gene_id "ENSMUSG00000020459.15"; transcript_id "ENSMUST00000093239.11"; exon_number "2"; exon_id "ENSMUSE00000580622.5"; gene_type "protein_coding"; gene_name "Mtif2"; transcript_type "protein_coding"; transcript_name "Mtif2-202"; protein_id "ENSMUSP00000090926.5"; transcript_support_level "1"; mgi_id "MGI:1924034"; tag "basic"; ccdsid "CCDS24496.1"; havana_gene "OTTMUSG00000005326.1";
chr11	ENSEMBL	UTR	29479929	29479935	.	+	.	gene_id "ENSMUSG00000020459.15"; transcript_id "ENSMUST00000093239.11"; exon_number "3"; exon_id "chr11.1091";
chr11	ENSEMBL	exon	29479929	29480154	.	+	.	gene_id "ENSMUSG00000020459.15"; transcript_id "ENSMUST00000093239.11"; exon_number "4"; exon_id "ENSMUSE00001015687.2"; gene_type "protein_coding"; gene_name "Mtif2"; transcript_type "protein_coding"; transcript_name "Mtif2-202"; protein_id "ENSMUSP00000090926.5"; transcript_support_level "1"; mgi_id "MGI:1924034"; tag "basic"; ccdsid "CCDS24496.1"; havana_gene "OTTMUSG00000005326.1";
chr11	ENSEMBL	start_codon	29479936	29479938	.	+	.	gene_id "ENSMUSG00000020459.15"; transcript_id "ENSMUST00000093239.11"; exon_number "5"; exon_id "chr11.1092";
chr11	ENSEMBL	CDS	29479936	29480154	.	+	.	gene_id "ENSMUSG00000020459.15"; transcript_id "ENSMUST00000093239.11"; exon_number "6"; exon_id "chr11.1093";
chr11	ENSEMBL	CDS	29480581	29480692	.	+	.	gene_id "ENSMUSG00000020459.15"; transcript_id "ENSMUST00000093239.11"; exon_number "7"; exon_id "ENSMUSE00001054591.2"; gene_type "protein_coding"; gene_name "Mtif2"; transcript_type "protein_coding"; transcript_name "Mtif2-202"; protein_id "ENSMUSP00000090926.5"; transcript_support_level "1"; mgi_id "MGI:1924034"; tag "basic"; ccdsid "CCDS24496.1"; havana_gene "OTTMUSG00000005326.1";
chr11	ENSEMBL	exon	29480581	29480692	.	+	.	gene_id "ENSMUSG00000020459.15"; transcript_id "ENSMUST00000093239.11"; exon_number "8"; exon_id "ENSMUSE00001054591.2"; gene_type "protein_coding"; gene_name "Mtif2"; transcript_type "protein_coding"; transcript_name "Mtif2-202"; protein_id "ENSMUSP00000090926.5"; transcript_support_level "1"; mgi_id "MGI:1924034"; tag "basic"; ccdsid "CCDS24496.1"; havana_gene "OTTMUSG00000005326.1";
chr11	ENSEMBL	CDS	29483226	29483397	.	+	.	gene_id "ENSMUSG00000020459.15"; transcript_id "ENSMUST00000093239.11"; exon_number "9"; exon_id "ENSMUSE00001371459.2"; gene_type "protein_coding"; gene_name "Mtif2"; transcript_type "protein_coding"; transcript_name "Mtif2-202"; protein_id "ENSMUSP00000090926.5"; transcript_support_level "1"; mgi_id "MGI:1924034"; tag "basic"; ccdsid "CCDS24496.1"; havana_gene "OTTMUSG00000005326.1";
chr11	ENSEMBL	exon	29483226	29483397	.	+	.	gene_id "ENSMUSG00000020459.15"; transcript_id "ENSMUST00000093239.11"; exon_number "10"; exon_id "ENSMUSE00001371459.2"; gene_type "protein_coding"; gene_name "Mtif2"; transcript_type "protein_coding"; transcript_name "Mtif2-202"; protein_id "ENSMUSP00000090926.5"; transcript_support_level "1"; mgi_id "MGI:1924034"; tag "basic"; ccdsid "CCDS24496.1"; havana_gene "OTTMUSG00000005326.1";
chr11	ENSEMBL	CDS	29483832	29483992	.	+	.	gene_id "ENSMUSG00000020459.15"; transcript_id "ENSMUST00000093239.11"; exon_number "11"; exon_id "ENSMUSE00000280843.2"; gene_type "protein_coding"; gene_name "Mtif2"; transcript_type "protein_coding"; transcript_name "Mtif2-202"; protein_id "ENSMUSP00000090926.5"; transcript_support_level "1"; mgi_id "MGI:1924034"; tag "basic"; ccdsid "CCDS24496.1"; havana_gene "OTTMUSG00000005326.1";
chr11	ENSEMBL	exon	29483832	29483992	.	+	.	gene_id "ENSMUSG00000020459.15"; transcript_id "ENSMUST00000093239.11"; exon_number "12"; exon_id "ENSMUSE00000280843.2"; gene_type "protein_coding"; gene_name "Mtif2"; transcript_type "protein_coding"; transcript_name "Mtif2-202"; protein_id "ENSMUSP00000090926.5"; transcript_support_level "1"; mgi_id "MGI:1924034"; tag "basic"; ccdsid "CCDS24496.1"; havana_gene "OTTMUSG00000005326.1";
chr11	ENSEMBL	CDS	29485090	29485266	.	+	.	gene_id "ENSMUSG00000020459.15"; transcript_id "ENSMUST00000093239.11"; exon_number "13"; exon_id "ENSMUSE00000104945.2"; gene_type "protein_coding"; gene_name "Mtif2"; transcript_type "protein_coding"; transcript_name "Mtif2-202"; protein_id "ENSMUSP00000090926.5"; transcript_support_level "1"; mgi_id "MGI:1924034"; tag "basic"; ccdsid "CCDS24496.1"; havana_gene "OTTMUSG00000005326.1";
chr11	ENSEMBL	exon	29485090	29485266	.	+	.	gene_id "ENSMUSG00000020459.15"; transcript_id "ENSMUST00000093239.11"; exon_number "14"; exon_id "ENSMUSE00000104945.2"; gene_type "protein_coding"; gene_name "Mtif2"; transcript_type "protein_coding"; transcript_name "Mtif2-202"; protein_id "ENSMUSP00000090926.5"; transcript_support_level "1"; mgi_id "MGI:1924034"; tag "basic"; ccdsid "CCDS24496.1"; havana_gene "OTTMUSG00000005326.1";
chr11	ENSEMBL	CDS	29486833	29486972	.	+	.	gene_id "ENSMUSG00000020459.15"; transcript_id "ENSMUST00000093239.11"; exon_number "15"; exon_id "ENSMUSE00000104944.2"; gene_type "protein_coding"; gene_name "Mtif2"; transcript_type "protein_coding"; transcript_name "Mtif2-202"; protein_id "ENSMUSP00000090926.5"; transcript_support_level "1"; mgi_id "MGI:1924034"; tag "basic"; ccdsid "CCDS24496.1"; havana_gene "OTTMUSG00000005326.1";
chr11	ENSEMBL	exon	29486833	29486972	.	+	.	gene_id "ENSMUSG00000020459.15"; transcript_id "ENSMUST00000093239.11"; exon_number "16"; exon_id "ENSMUSE00000104944.2"; gene_type "protein_coding"; gene_name "Mtif2"; transcript_type "protein_coding"; transcript_name "Mtif2-202"; protein_id "ENSMUSP00000090926.5"; transcript_support_level "1"; mgi_id "MGI:1924034"; tag "basic"; ccdsid "CCDS24496.1"; havana_gene "OTTMUSG00000005326.1";
chr11	ENSEMBL	CDS	29488669	29488793	.	+	.	gene_id "ENSMUSG00000020459.15"; transcript_id "ENSMUST00000093239.11"; exon_number "17"; exon_id "ENSMUSE00000104958.2"; gene_type "protein_coding"; gene_name "Mtif2"; transcript_type "protein_coding"; transcript_name "Mtif2-202"; protein_id "ENSMUSP00000090926.5"; transcript_support_level "1"; mgi_id "MGI:1924034"; tag "basic"; ccdsid "CCDS24496.1"; havana_gene "OTTMUSG00000005326.1";
chr11	ENSEMBL	exon	29488669	29488793	.	+	.	gene_id "ENSMUSG00000020459.15"; transcript_id "ENSMUST00000093239.11"; exon_number "18"; exon_id "ENSMUSE00000104958.2"; gene_type "protein_coding"; gene_name "Mtif2"; transcript_type "protein_coding"; transcript_name "Mtif2-202"; protein_id "ENSMUSP00000090926.5"; transcript_support_level "1"; mgi_id "MGI:1924034"; tag "basic"; ccdsid "CCDS24496.1"; havana_gene "OTTMUSG00000005326.1";
chr11	ENSEMBL	CDS	29490068	29490272	.	+	.	gene_id "ENSMUSG00000020459.15"; transcript_id "ENSMUST00000093239.11"; exon_number "19"; exon_id "ENSMUSE00001372881.2"; gene_type "protein_coding"; gene_name "Mtif2"; transcript_type "protein_coding"; transcript_name "Mtif2-202"; protein_id "ENSMUSP00000090926.5"; transcript_support_level "1"; mgi_id "MGI:1924034"; tag "basic"; ccdsid "CCDS24496.1"; havana_gene "OTTMUSG00000005326.1";
chr11	ENSEMBL	exon	29490068	29490272	.	+	.	gene_id "ENSMUSG00000020459.15"; transcript_id "ENSMUST00000093239.11"; exon_number "20"; exon_id "ENSMUSE00001372881.2"; gene_type "protein_coding"; gene_name "Mtif2"; transcript_type "protein_coding"; transcript_name "Mtif2-202"; protein_id "ENSMUSP00000090926.5"; transcript_support_level "1"; mgi_id "MGI:1924034"; tag "basic"; ccdsid "CCDS24496.1"; havana_gene "OTTMUSG00000005326.1";
chr11	ENSEMBL	CDS	29490609	29490861	.	+	.	gene_id "ENSMUSG00000020459.15"; transcript_id "ENSMUST00000093239.11"; exon_number "21"; exon_id "ENSMUSE00001069047.2"; gene_type "protein_coding"; gene_name "Mtif2"; transcript_type "protein_coding"; transcript_name "Mtif2-202"; protein_id "ENSMUSP00000090926.5"; transcript_support_level "1"; mgi_id "MGI:1924034"; tag "basic"; ccdsid "CCDS24496.1"; havana_gene "OTTMUSG00000005326.1";
chr11	ENSEMBL	exon	29490609	29490861	.	+	.	gene_id "ENSMUSG00000020459.15"; transcript_id "ENSMUST00000093239.11"; exon_number "22"; exon_id "ENSMUSE00001069047.2"; gene_type "protein_coding"; gene_name "Mtif2"; transcript_type "protein_coding"; transcript_name "Mtif2-202"; protein_id "ENSMUSP00000090926.5"; transcript_support_level "1"; mgi_id "MGI:1924034"; tag "basic"; ccdsid "CCDS24496.1"; havana_gene "OTTMUSG00000005326.1";
chr11	ENSEMBL	CDS	29491341	29491481	.	+	.	gene_id "ENSMUSG00000020459.15"; transcript_id "ENSMUST00000093239.11"; exon_number "23"; exon_id "ENSMUSE00001022227.2"; gene_type "protein_coding"; gene_name "Mtif2"; transcript_type "protein_coding"; transcript_name "Mtif2-202"; protein_id "ENSMUSP00000090926.5"; transcript_support_level "1"; mgi_id "MGI:1924034"; tag "basic"; ccdsid "CCDS24496.1"; havana_gene "OTTMUSG00000005326.1";
chr11	ENSEMBL	exon	29491341	29491481	.	+	.	gene_id "ENSMUSG00000020459.15"; transcript_id "ENSMUST00000093239.11"; exon_number "24"; exon_id "ENSMUSE00001022227.2"; gene_type "protein_coding"; gene_name "Mtif2"; transcript_type "protein_coding"; transcript_name "Mtif2-202"; protein_id "ENSMUSP00000090926.5"; transcript_support_level "1"; mgi_id "MGI:1924034"; tag "basic"; ccdsid "CCDS24496.1"; havana_gene "OTTMUSG00000005326.1";
chr11	ENSEMBL	CDS	29492345	29492509	.	+	.	gene_id "ENSMUSG00000020459.15"; transcript_id "ENSMUST00000093239.11"; exon_number "25"; exon_id "ENSMUSE00001076064.2"; gene_type "protein_coding"; gene_name "Mtif2"; transcript_type "protein_coding"; transcript_name "Mtif2-202"; protein_id "ENSMUSP00000090926.5"; transcript_support_level "1"; mgi_id "MGI:1924034"; tag "basic"; ccdsid "CCDS24496.1"; havana_gene "OTTMUSG00000005326.1";
chr11	ENSEMBL	exon	29492345	29492509	.	+	.	gene_id "ENSMUSG00000020459.15"; transcript_id "ENSMUST00000093239.11"; exon_number "26"; exon_id "ENSMUSE00001076064.2"; gene_type "protein_coding"; gene_name "Mtif2"; transcript_type "protein_coding"; transcript_name "Mtif2-202"; protein_id "ENSMUSP00000090926.5"; transcript_support_level "1"; mgi_id "MGI:1924034"; tag "basic"; ccdsid "CCDS24496.1"; havana_gene "OTTMUSG00000005326.1";
chr11	ENSEMBL	CDS	29494270	29494410	.	+	.	gene_id "ENSMUSG00000020459.15"; transcript_id "ENSMUST00000093239.11"; exon_number "27"; exon_id "ENSMUSE00000994128.2"; gene_type "protein_coding"; gene_name "Mtif2"; transcript_type "protein_coding"; transcript_name "Mtif2-202"; protein_id "ENSMUSP00000090926.5"; transcript_support_level "1"; mgi_id "MGI:1924034"; tag "basic"; ccdsid "CCDS24496.1"; havana_gene "OTTMUSG00000005326.1";
chr11	ENSEMBL	exon	29494270	29494410	.	+	.	gene_id "ENSMUSG00000020459.15"; transcript_id "ENSMUST00000093239.11"; exon_number "28"; exon_id "ENSMUSE00000994128.2"; gene_type "protein_coding"; gene_name "Mtif2"; transcript_type "protein_coding"; transcript_name "Mtif2-202"; protein_id "ENSMUSP00000090926.5"; transcript_support_level "1"; mgi_id "MGI:1924034"; tag "basic"; ccdsid "CCDS24496.1"; havana_gene "OTTMUSG00000005326.1";
chr11	ENSEMBL	CDS	29494913	29495082	.	+	.	gene_id "ENSMUSG00000020459.15"; transcript_id "ENSMUST00000093239.11"; exon_number "29"; exon_id "chr11.1094";
chr11	ENSEMBL	exon	29494913	29495248	.	+	.	gene_id "ENSMUSG00000020459.15"; transcript_id "ENSMUST00000093239.11"; exon_number "30"; exon_id "ENSMUSE00001064562.2"; gene_type "protein_coding"; gene_name "Mtif2"; transcript_type "protein_coding"; transcript_name "Mtif2-202"; protein_id "ENSMUSP00000090926.5"; transcript_support_level "1"; mgi_id "MGI:1924034"; tag "basic"; ccdsid "CCDS24496.1"; havana_gene "OTTMUSG00000005326.1";
chr11	ENSEMBL	stop_codon	29495083	29495085	.	+	.	gene_id "ENSMUSG00000020459.15"; transcript_id "ENSMUST00000093239.11"; exon_number "31"; exon_id "chr11.1095";
chr11	ENSEMBL	UTR	29495083	29495248	.	+	.	gene_id "ENSMUSG00000020459.15"; transcript_id "ENSMUST00000093239.11"; exon_number "32"; exon_id "1097";
chr11	IsoQuant	transcript	29476286	29478406	.	+	.	gene_id "ENSMUSG00000020459.15"; transcript_id "transcript2309.chr11.nnic"; exons "1";
chr11	IsoQuant	exon	29476286	29478406	.	+	.	gene_id "ENSMUSG00000020459.15"; transcript_id "transcript2309.chr11.nnic"; exon_number "1"; exon_id "1098";
chr11	HAVANA	gene	29495846	29498109	.	-	.	gene_id "ENSMUSG00000020460.16"; transcripts "3"; gene_type "protein_coding"; gene_name "Rps27a"; mgi_id "MGI:1925544"; havana_gene "OTTMUSG00000005330.1";
chr11	HAVANA	transcript	29495846	29498109	.	-	.	gene_id "ENSMUSG00000020460.16"; transcript_id "ENSMUST00000102845.11"; exons "6"; gene_type "protein_coding"; gene_name "Rps27a"; transcript_type "protein_coding"; transcript_name "Rps27a-202"; protein_id "ENSMUSP00000099909.5"; transcript_support_level "1"; mgi_id "MGI:1925544"; tag "basic"; ccdsid "CCDS24497.1"; havana_gene "OTTMUSG00000005330.1"; havana_transcript "OTTMUST00000011887.1";
chr11	HAVANA	exon	29497841	29498109	.	-	.	gene_id "ENSMUSG00000020460.16"; transcript_id "ENSMUST00000102845.11"; exon_number "1"; exon_id "ENSMUSE00000845286.2"; gene_type "protein_coding"; gene_name "Rps27a"; transcript_type "protein_coding"; transcript_name "Rps27a-202"; protein_id "ENSMUSP00000099909.5"; transcript_support_level "1"; mgi_id "MGI:1925544"; tag "basic"; ccdsid "CCDS24497.1"; havana_gene "OTTMUSG00000005330.1"; havana_transcript "OTTMUST00000011887.1";
chr11	HAVANA	UTR	29497841	29498109	.	-	.	gene_id "ENSMUSG00000020460.16"; transcript_id "ENSMUST00000102845.11"; exon_number "2"; exon_id "ENSMUSE00000845286.2"; gene_type "protein_coding"; gene_name "Rps27a"; transcript_type "protein_coding"; transcript_name "Rps27a-202"; protein_id "ENSMUSP00000099909.5"; transcript_support_level "1"; mgi_id "MGI:1925544"; tag "basic"; ccdsid "CCDS24497.1"; havana_gene "OTTMUSG00000005330.1"; havana_transcript "OTTMUST00000011887.1";
chr11	HAVANA	UTR	29497729	29497745	.	-	.	gene_id "ENSMUSG00000020460.16"; transcript_id "ENSMUST00000102845.11"; exon_number "3"; exon_id "1099";
chr11	HAVANA	start_codon	29497726	29497728	.	-	.	gene_id "ENSMUSG00000020460.16"; transcript_id "ENSMUST00000102845.11"; exon_number "4"; exon_id "1100";
chr11	HAVANA	exon	29497681	29497745	.	-	.	gene_id "ENSMUSG00000020460.16"; transcript_id "ENSMUST00000102845.11"; exon_number "5"; exon_id "ENSMUSE00001267698.2"; gene_type "protein_coding"; gene_name "Rps27a"; transcript_type "protein_coding"; transcript_name "Rps27a-202"; protein_id "ENSMUSP00000099909.5"; transcript_support_level "1"; mgi_id "MGI:1925544"; tag "basic"; ccdsid "CCDS24497.1"; havana_gene "OTTMUSG00000005330.1"; havana_transcript "OTTMUST00000011887.1";
chr11	HAVANA	CDS	29497681	29497728	.	-	.	gene_id "ENSMUSG00000020460.16"; transcript_id "ENSMUST00000102845.11"; exon_number "6"; exon_id "1101";
chr11	HAVANA	exon	29497206	29497260	.	-	.	gene_id "ENSMUSG00000020460.16"; transcript_id "ENSMUST00000102845.11"; exon_number "7"; exon_id "ENSMUSE00000104962.3"; gene_type "protein_coding"; gene_name "Rps27a"; transcript_type "protein_coding"; transcript_name "Rps27a-202"; protein_id "ENSMUSP00000099909.5"; transcript_support_level "1"; mgi_id "MGI:1925544"; tag "basic"; ccdsid "CCDS24497.1"; havana_gene "OTTMUSG00000005330.1"; havana_transcript "OTTMUST00000011887.1";
chr11	HAVANA	CDS	29497206	29497260	.	-	.	gene_id "ENSMUSG00000020460.16"; transcript_id "ENSMUST00000102845.11"; exon_number "8"; exon_id "ENSMUSE00000104962.3"; gene_type "protein_coding"; gene_name "Rps27a"; transcript_type "protein_coding"; transcript_name "Rps27a-202"; protein_id "ENSMUSP00000099909.5"; transcript_support_level "1"; mgi_id "MGI:1925544"; tag "basic"; ccdsid "CCDS24497.1"; havana_gene "OTTMUSG00000005330.1"; havana_transcript "OTTMUST00000011887.1";
chr11	HAVANA	exon	29496703	29496788	.	-	.	gene_id "ENSMUSG00000020460.16"; transcript_id "ENSMUST00000102845.11"; exon_number "9"; exon_id "ENSMUSE00000104963.3"; gene_type "protein_coding"; gene_name "Rps27a"; transcript_type "protein_coding"; transcript_name "Rps27a-202"; protein_id "ENSMUSP00000099909.5"; transcript_support_level "1"; mgi_id "MGI:1925544"; tag "basic"; ccdsid "CCDS24497.1"; havana_gene "OTTMUSG00000005330.1"; havana_transcript "OTTMUST00000011887.1";
chr11	HAVANA	CDS	29496703	29496788	.	-	.	gene_id "ENSMUSG00000020460.16"; transcript_id "ENSMUST00000102845.11"; exon_number "10"; exon_id "ENSMUSE00000104963.3"; gene_type "protein_coding"; gene_name "Rps27a"; transcript_type "protein_coding"; transcript_name "Rps27a-202"; protein_id "ENSMUSP00000099909.5"; transcript_support_level "1"; mgi_id "MGI:1925544"; tag "basic"; ccdsid "CCDS24497.1"; havana_gene "OTTMUSG00000005330.1"; havana_transcript "OTTMUST00000011887.1";
chr11	HAVANA	exon	29496291	29496422	.	-	.	gene_id "ENSMUSG00000020460.16"; transcript_id "ENSMUST00000102845.11"; exon_number "11"; exon_id "ENSMUSE00001277962.2"; gene_type "protein_coding"; gene_name "Rps27a"; transcript_type "protein_coding"; transcript_name "Rps27a-202"; protein_id "ENSMUSP00000099909.5"; transcript_support_level "1"; mgi_id "MGI:1925544"; tag "basic"; ccdsid "CCDS24497.1"; havana_gene "OTTMUSG00000005330.1"; havana_transcript "OTTMUST00000011887.1";
chr11	HAVANA	CDS	29496291	29496422	.	-	.	gene_id "ENSMUSG00000020460.16"; transcript_id "ENSMUST00000102845.11"; exon_number "12"; exon_id "ENSMUSE00001277962.2"; gene_type "protein_coding"; gene_name "Rps27a"; transcript_type "protein_coding"; transcript_name "Rps27a-202"; protein_id "ENSMUSP00000099909.5"; transcript_support_level "1"; mgi_id "MGI:1925544"; tag "basic"; ccdsid "CCDS24497.1"; havana_gene "OTTMUSG00000005330.1"; havana_transcript "OTTMUST00000011887.1";
chr11	HAVANA	CDS	29495883	29496029	.	-	.	gene_id "ENSMUSG00000020460.16"; transcript_id "ENSMUST00000102845.11"; exon_number "13"; exon_id "1102";
chr11	HAVANA	stop_codon	29495880	29495882	.	-	.	gene_id "ENSMUSG00000020460.16"; transcript_id "ENSMUST00000102845.11"; exon_number "14"; exon_id "1103";
chr11	HAVANA	exon	29495846	29496029	.	-	.	gene_id "ENSMUSG00000020460.16"; transcript_id "ENSMUST00000102845.11"; exon_number "15"; exon_id "ENSMUSE00001234166.2"; gene_type "protein_coding"; gene_name "Rps27a"; transcript_type "protein_coding"; transcript_name "Rps27a-202"; protein_id "ENSMUSP00000099909.5"; transcript_support_level "1"; mgi_id "MGI:1925544"; tag "basic"; ccdsid "CCDS24497.1"; havana_gene "OTTMUSG00000005330.1"; havana_transcript "OTTMUST00000011887.1";
chr11	HAVANA	UTR	29495846	29495882	.	-	.	gene_id "ENSMUSG00000020460.16"; transcript_id "ENSMUST00000102845.11"; exon_number "16"; exon_id "1104";
chr11	HAVANA	transcript	29495846	29497860	.	-	.	gene_id "ENSMUSG00000020460.16"; transcript_id "ENSMUST00000102844.4"; exons "5"; gene_type "protein_coding"; gene_name "Rps27a"; transcript_type "protein_coding"; transcript_name "Rps27a-201"; protein_id "ENSMUSP00000099908.4"; transcript_support_level "1"; mgi_id "MGI:1925544"; tag "alternative_5_UTR"; ccdsid "CCDS24497.1"; havana_gene "OTTMUSG00000005330.1"; havana_transcript "OTTMUST00000011888.1";
chr11	HAVANA	UTR	29497729	29497860	.	-	.	gene_id "ENSMUSG00000020460.16"; transcript_id "ENSMUST00000102844.4"; exon_number "1"; exon_id "1105";
chr11	HAVANA	start_codon	29497726	29497728	.	-	.	gene_id "ENSMUSG00000020460.16"; transcript_id "ENSMUST00000102844.4"; exon_number "2"; exon_id "chr11.1100";
chr11	HAVANA	exon	29497681	29497860	.	-	.	gene_id "ENSMUSG00000020460.16"; transcript_id "ENSMUST00000102844.4"; exon_number "3"; exon_id "ENSMUSE00000662788.4"; gene_type "protein_coding"; gene_name "Rps27a"; transcript_type "protein_coding"; transcript_name "Rps27a-201"; protein_id "ENSMUSP00000099908.4"; transcript_support_level "1"; mgi_id "MGI:1925544"; tag "alternative_5_UTR"; ccdsid "CCDS24497.1"; havana_gene "OTTMUSG00000005330.1"; havana_transcript "OTTMUST00000011888.1";
chr11	HAVANA	CDS	29497681	29497728	.	-	.	gene_id "ENSMUSG00000020460.16"; transcript_id "ENSMUST00000102844.4"; exon_number "4"; exon_id "chr11.1101";
chr11	HAVANA	exon	29497206	29497260	.	-	.	gene_id "ENSMUSG00000020460.16"; transcript_id "ENSMUST00000102844.4"; exon_number "5"; exon_id "ENSMUSE00000104962.3"; gene_type "protein_coding"; gene_name "Rps27a"; transcript_type "protein_coding"; transcript_name "Rps27a-201"; protein_id "ENSMUSP00000099908.4"; transcript_support_level "1"; mgi_id "MGI:1925544"; tag "alternative_5_UTR"; ccdsid "CCDS24497.1"; havana_gene "OTTMUSG00000005330.1"; havana_transcript "OTTMUST00000011888.1";
chr11	HAVANA	CDS	29497206	29497260	.	-	.	gene_id "ENSMUSG00000020460.16"; transcript_id "ENSMUST00000102844.4"; exon_number "6"; exon_id "ENSMUSE00000104962.3"; gene_type "protein_coding"; gene_name "Rps27a"; transcript_type "protein_coding"; transcript_name "Rps27a-201"; protein_id "ENSMUSP00000099908.4"; transcript_support_level "1"; mgi_id "MGI:1925544"; tag "alternative_5_UTR"; ccdsid "CCDS24497.1"; havana_gene "OTTMUSG00000005330.1"; havana_transcript "OTTMUST00000011888.1";
chr11	HAVANA	exon	29496703	29496788	.	-	.	gene_id "ENSMUSG00000020460.16"; transcript_id "ENSMUST00000102844.4"; exon_number "7"; exon_id "ENSMUSE00000104963.3"; gene_type "protein_coding"; gene_name "Rps27a"; transcript_type "protein_coding"; transcript_name "Rps27a-201"; protein_id "ENSMUSP00000099908.4"; transcript_support_level "1"; mgi_id "MGI:1925544"; tag "alternative_5_UTR"; ccdsid "CCDS24497.1"; havana_gene "OTTMUSG00000005330.1"; havana_transcript "OTTMUST00000011888.1";
chr11	HAVANA	CDS	29496703	29496788	.	-	.	gene_id "ENSMUSG00000020460.16"; transcript_id "ENSMUST00000102844.4"; exon_number "8"; exon_id "ENSMUSE00000104963.3"; gene_type "protein_coding"; gene_name "Rps27a"; transcript_type "protein_coding"; transcript_name "Rps27a-201"; protein_id "ENSMUSP00000099908.4"; transcript_support_level "1"; mgi_id "MGI:1925544"; tag "alternative_5_UTR"; ccdsid "CCDS24497.1"; havana_gene "OTTMUSG00000005330.1"; havana_transcript "OTTMUST00000011888.1";
chr11	HAVANA	exon	29496291	29496422	.	-	.	gene_id "ENSMUSG00000020460.16"; transcript_id "ENSMUST00000102844.4"; exon_number "9"; exon_id "ENSMUSE00001277962.2"; gene_type "protein_coding"; gene_name "Rps27a"; transcript_type "protein_coding"; transcript_name "Rps27a-201"; protein_id "ENSMUSP00000099908.4"; transcript_support_level "1"; mgi_id "MGI:1925544"; tag "alternative_5_UTR"; ccdsid "CCDS24497.1"; havana_gene "OTTMUSG00000005330.1"; havana_transcript "OTTMUST00000011888.1";
chr11	HAVANA	CDS	29496291	29496422	.	-	.	gene_id "ENSMUSG00000020460.16"; transcript_id "ENSMUST00000102844.4"; exon_number "10"; exon_id "ENSMUSE00001277962.2"; gene_type "protein_coding"; gene_name "Rps27a"; transcript_type "protein_coding"; transcript_name "Rps27a-201"; protein_id "ENSMUSP00000099908.4"; transcript_support_level "1"; mgi_id "MGI:1925544"; tag "alternative_5_UTR"; ccdsid "CCDS24497.1"; havana_gene "OTTMUSG00000005330.1"; havana_transcript "OTTMUST00000011888.1";
chr11	HAVANA	CDS	29495883	29496029	.	-	.	gene_id "ENSMUSG00000020460.16"; transcript_id "ENSMUST00000102844.4"; exon_number "11"; exon_id "chr11.1102";
chr11	HAVANA	stop_codon	29495880	29495882	.	-	.	gene_id "ENSMUSG00000020460.16"; transcript_id "ENSMUST00000102844.4"; exon_number "12"; exon_id "chr11.1103";
chr11	HAVANA	exon	29495846	29496029	.	-	.	gene_id "ENSMUSG00000020460.16"; transcript_id "ENSMUST00000102844.4"; exon_number "13"; exon_id "ENSMUSE00001234166.2"; gene_type "protein_coding"; gene_name "Rps27a"; transcript_type "protein_coding"; transcript_name "Rps27a-201"; protein_id "ENSMUSP00000099908.4"; transcript_support_level "1"; mgi_id "MGI:1925544"; tag "alternative_5_UTR"; ccdsid "CCDS24497.1"; havana_gene "OTTMUSG00000005330.1"; havana_transcript "OTTMUST00000011888.1";
chr11	HAVANA	UTR	29495846	29495882	.	-	.	gene_id "ENSMUSG00000020460.16"; transcript_id "ENSMUST00000102844.4"; exon_number "14"; exon_id "chr11.1104";
chr11	IsoQuant	transcript	29495846	29497842	.	-	.	gene_id "ENSMUSG00000020460.16"; transcript_id "transcript2317.chr11.nic"; exons "3";
chr11	IsoQuant	exon	29496703	29497842	.	-	.	gene_id "ENSMUSG00000020460.16"; transcript_id "transcript2317.chr11.nic"; exon_number "1"; exon_id "1106";
chr11	IsoQuant	exon	29496291	29496422	.	-	.	gene_id "ENSMUSG00000020460.16"; transcript_id "transcript2317.chr11.nic"; exon_number "2"; exon_id "ENSMUSE00001277962.2";
chr11	IsoQuant	exon	29495846	29496029	.	-	.	gene_id "ENSMUSG00000020460.16"; transcript_id "transcript2317.chr11.nic"; exon_number "3"; exon_id "ENSMUSE00001234166.2";
chr11	HAVANA	gene	29642903	29694331	.	+	.	gene_id "ENSMUSG00000020458.17"; transcripts "5"; gene_type "protein_coding"; gene_name "Rtn4"; mgi_id "MGI:1915835"; havana_gene "OTTMUSG00000005336.1";
chr11	HAVANA	transcript	29642947	29692916	.	+	.	gene_id "ENSMUSG00000020458.17"; transcript_id "ENSMUST00000102843.10"; exons "9"; gene_type "protein_coding"; gene_name "Rtn4"; transcript_type "protein_coding"; transcript_name "Rtn4-205"; protein_id "ENSMUSP00000099907.4"; transcript_support_level "1"; mgi_id "MGI:1915835"; tag "basic"; ccdsid "CCDS24501.1"; havana_gene "OTTMUSG00000005336.1"; havana_transcript "OTTMUST00000011901.1";
chr11	HAVANA	UTR	29642947	29643188	.	+	.	gene_id "ENSMUSG00000020458.17"; transcript_id "ENSMUST00000102843.10"; exon_number "1"; exon_id "1107";
chr11	HAVANA	exon	29642947	29643693	.	+	.	gene_id "ENSMUSG00000020458.17"; transcript_id "ENSMUST00000102843.10"; exon_number "2"; exon_id "ENSMUSE00000680413.3"; gene_type "protein_coding"; gene_name "Rtn4"; transcript_type "protein_coding"; transcript_name "Rtn4-205"; protein_id "ENSMUSP00000099907.4"; transcript_support_level "1"; mgi_id "MGI:1915835"; tag "basic"; ccdsid "CCDS24501.1"; havana_gene "OTTMUSG00000005336.1"; havana_transcript "OTTMUST00000011901.1";
chr11	HAVANA	start_codon	29643189	29643191	.	+	.	gene_id "ENSMUSG00000020458.17"; transcript_id "ENSMUST00000102843.10"; exon_number "3"; exon_id "1108";
chr11	HAVANA	CDS	29643189	29643693	.	+	.	gene_id "ENSMUSG00000020458.17"; transcript_id "ENSMUST00000102843.10"; exon_number "4"; exon_id "1109";
chr11	HAVANA	CDS	29655535	29655591	.	+	.	gene_id "ENSMUSG00000020458.17"; transcript_id "ENSMUST00000102843.10"; exon_number "5"; exon_id "ENSMUSE00000375689.4"; gene_type "protein_coding"; gene_name "Rtn4"; transcript_type "protein_coding"; transcript_name "Rtn4-205"; protein_id "ENSMUSP00000099907.4"; transcript_support_level "1"; mgi_id "MGI:1915835"; tag "basic"; ccdsid "CCDS24501.1"; havana_gene "OTTMUSG00000005336.1"; havana_transcript "OTTMUST00000011901.1";
chr11	HAVANA	exon	29655535	29655591	.	+	.	gene_id "ENSMUSG00000020458.17"; transcript_id "ENSMUST00000102843.10"; exon_number "6"; exon_id "ENSMUSE00000375689.4"; gene_type "protein_coding"; gene_name "Rtn4"; transcript_type "protein_coding"; transcript_name "Rtn4-205"; protein_id "ENSMUSP00000099907.4"; transcript_support_level "1"; mgi_id "MGI:1915835"; tag "basic"; ccdsid "CCDS24501.1"; havana_gene "OTTMUSG00000005336.1"; havana_transcript "OTTMUST00000011901.1";
chr11	HAVANA	CDS	29656410	29658770	.	+	.	gene_id "ENSMUSG00000020458.17"; transcript_id "ENSMUST00000102843.10"; exon_number "7"; exon_id "ENSMUSE00000662786.2"; gene_type "protein_coding"; gene_name "Rtn4"; transcript_type "protein_coding"; transcript_name "Rtn4-205"; protein_id "ENSMUSP00000099907.4"; transcript_support_level "1"; mgi_id "MGI:1915835"; tag "basic"; ccdsid "CCDS24501.1"; havana_gene "OTTMUSG00000005336.1"; havana_transcript "OTTMUST00000011901.1";
chr11	HAVANA	exon	29656410	29658770	.	+	.	gene_id "ENSMUSG00000020458.17"; transcript_id "ENSMUST00000102843.10"; exon_number "8"; exon_id "ENSMUSE00000662786.2"; gene_type "protein_coding"; gene_name "Rtn4"; transcript_type "protein_coding"; transcript_name "Rtn4-205"; protein_id "ENSMUSP00000099907.4"; transcript_support_level "1"; mgi_id "MGI:1915835"; tag "basic"; ccdsid "CCDS24501.1"; havana_gene "OTTMUSG00000005336.1"; havana_transcript "OTTMUST00000011901.1";
chr11	HAVANA	CDS	29683633	29683840	.	+	.	gene_id "ENSMUSG00000020458.17"; transcript_id "ENSMUST00000102843.10"; exon_number "9"; exon_id "ENSMUSE00000279552.2"; gene_type "protein_coding"; gene_name "Rtn4"; transcript_type "protein_coding"; transcript_name "Rtn4-205"; protein_id "ENSMUSP00000099907.4"; transcript_support_level "1"; mgi_id "MGI:1915835"; tag "basic"; ccdsid "CCDS24501.1"; havana_gene "OTTMUSG00000005336.1"; havana_transcript "OTTMUST00000011901.1";
chr11	HAVANA	exon	29683633	29683840	.	+	.	gene_id "ENSMUSG00000020458.17"; transcript_id "ENSMUST00000102843.10"; exon_number "10"; exon_id "ENSMUSE00000279552.2"; gene_type "protein_coding"; gene_name "Rtn4"; transcript_type "protein_coding"; transcript_name "Rtn4-205"; protein_id "ENSMUSP00000099907.4"; transcript_support_level "1"; mgi_id "MGI:1915835"; tag "basic"; ccdsid "CCDS24501.1"; havana_gene "OTTMUSG00000005336.1"; havana_transcript "OTTMUST00000011901.1";
chr11	HAVANA	CDS	29686360	29686498	.	+	.	gene_id "ENSMUSG00000020458.17"; transcript_id "ENSMUST00000102843.10"; exon_number "11"; exon_id "ENSMUSE00001275645.2"; gene_type "protein_coding"; gene_name "Rtn4"; transcript_type "protein_coding"; transcript_name "Rtn4-205"; protein_id "ENSMUSP00000099907.4"; transcript_support_level "1"; mgi_id "MGI:1915835"; tag "basic"; ccdsid "CCDS24501.1"; havana_gene "OTTMUSG00000005336.1"; havana_transcript "OTTMUST00000011901.1";
chr11	HAVANA	exon	29686360	29686498	.	+	.	gene_id "ENSMUSG00000020458.17"; transcript_id "ENSMUST00000102843.10"; exon_number "12"; exon_id "ENSMUSE00001275645.2"; gene_type "protein_coding"; gene_name "Rtn4"; transcript_type "protein_coding"; transcript_name "Rtn4-205"; protein_id "ENSMUSP00000099907.4"; transcript_support_level "1"; mgi_id "MGI:1915835"; tag "basic"; ccdsid "CCDS24501.1"; havana_gene "OTTMUSG00000005336.1"; havana_transcript "OTTMUST00000011901.1";
chr11	HAVANA	CDS	29690981	29691050	.	+	.	gene_id "ENSMUSG00000020458.17"; transcript_id "ENSMUST00000102843.10"; exon_number "13"; exon_id "ENSMUSE00001214613.2"; gene_type "protein_coding"; gene_name "Rtn4"; transcript_type "protein_coding"; transcript_name "Rtn4-205"; protein_id "ENSMUSP00000099907.4"; transcript_support_level "1"; mgi_id "MGI:1915835"; tag "basic"; ccdsid "CCDS24501.1"; havana_gene "OTTMUSG00000005336.1"; havana_transcript "OTTMUST00000011901.1";
chr11	HAVANA	exon	29690981	29691050	.	+	.	gene_id "ENSMUSG00000020458.17"; transcript_id "ENSMUST00000102843.10"; exon_number "14"; exon_id "ENSMUSE00001214613.2"; gene_type "protein_coding"; gene_name "Rtn4"; transcript_type "protein_coding"; transcript_name "Rtn4-205"; protein_id "ENSMUSP00000099907.4"; transcript_support_level "1"; mgi_id "MGI:1915835"; tag "basic"; ccdsid "CCDS24501.1"; havana_gene "OTTMUSG00000005336.1"; havana_transcript "OTTMUST00000011901.1";
chr11	HAVANA	CDS	29691500	29691546	.	+	.	gene_id "ENSMUSG00000020458.17"; transcript_id "ENSMUST00000102843.10"; exon_number "15"; exon_id "ENSMUSE00001275567.2"; gene_type "protein_coding"; gene_name "Rtn4"; transcript_type "protein_coding"; transcript_name "Rtn4-205"; protein_id "ENSMUSP00000099907.4"; transcript_support_level "1"; mgi_id "MGI:1915835"; tag "basic"; ccdsid "CCDS24501.1"; havana_gene "OTTMUSG00000005336.1"; havana_transcript "OTTMUST00000011901.1";
chr11	HAVANA	exon	29691500	29691546	.	+	.	gene_id "ENSMUSG00000020458.17"; transcript_id "ENSMUST00000102843.10"; exon_number "16"; exon_id "ENSMUSE00001275567.2"; gene_type "protein_coding"; gene_name "Rtn4"; transcript_type "protein_coding"; transcript_name "Rtn4-205"; protein_id "ENSMUSP00000099907.4"; transcript_support_level "1"; mgi_id "MGI:1915835"; tag "basic"; ccdsid "CCDS24501.1"; havana_gene "OTTMUSG00000005336.1"; havana_transcript "OTTMUST00000011901.1";
chr11	HAVANA	CDS	29691695	29691753	.	+	.	gene_id "ENSMUSG00000020458.17"; transcript_id "ENSMUST00000102843.10"; exon_number "17"; exon_id "ENSMUSE00001307007.2"; gene_type "protein_coding"; gene_name "Rtn4"; transcript_type "protein_coding"; transcript_name "Rtn4-205"; protein_id "ENSMUSP00000099907.4"; transcript_support_level "1"; mgi_id "MGI:1915835"; tag "basic"; ccdsid "CCDS24501.1"; havana_gene "OTTMUSG00000005336.1"; havana_transcript "OTTMUST00000011901.1";
chr11	HAVANA	exon	29691695	29691753	.	+	.	gene_id "ENSMUSG00000020458.17"; transcript_id "ENSMUST00000102843.10"; exon_number "18"; exon_id "ENSMUSE00001307007.2"; gene_type "protein_coding"; gene_name "Rtn4"; transcript_type "protein_coding"; transcript_name "Rtn4-205"; protein_id "ENSMUSP00000099907.4"; transcript_support_level "1"; mgi_id "MGI:1915835"; tag "basic"; ccdsid "CCDS24501.1"; havana_gene "OTTMUSG00000005336.1"; havana_transcript "OTTMUST00000011901.1";
chr11	HAVANA	CDS	29691987	29692026	.	+	.	gene_id "ENSMUSG00000020458.17"; transcript_id "ENSMUST00000102843.10"; exon_number "19"; exon_id "1110";
chr11	HAVANA	exon	29691987	29692916	.	+	.	gene_id "ENSMUSG00000020458.17"; transcript_id "ENSMUST00000102843.10"; exon_number "20"; exon_id "ENSMUSE00000462799.2"; gene_type "protein_coding"; gene_name "Rtn4"; transcript_type "protein_coding"; transcript_name "Rtn4-205"; protein_id "ENSMUSP00000099907.4"; transcript_support_level "1"; mgi_id "MGI:1915835"; tag "basic"; ccdsid "CCDS24501.1"; havana_gene "OTTMUSG00000005336.1"; havana_transcript "OTTMUST00000011901.1";
chr11	HAVANA	stop_codon	29692027	29692029	.	+	.	gene_id "ENSMUSG00000020458.17"; transcript_id "ENSMUST00000102843.10"; exon_number "21"; exon_id "1111";
chr11	HAVANA	UTR	29692027	29692916	.	+	.	gene_id "ENSMUSG00000020458.17"; transcript_id "ENSMUST00000102843.10"; exon_number "22"; exon_id "1112";
chr11	HAVANA	transcript	29643774	29692916	.	+	.	gene_id "ENSMUSG00000020458.17"; transcript_id "ENSMUST00000102841.8"; exons "9"; gene_type "protein_coding"; gene_name "Rtn4"; transcript_type "protein_coding"; transcript_name "Rtn4-203"; protein_id "ENSMUSP00000099905.2"; transcript_support_level "1"; mgi_id "MGI:1915835"; tag "basic"; ccdsid "CCDS24502.1"; havana_gene "OTTMUSG00000005336.1"; havana_transcript "OTTMUST00000011904.1";
chr11	HAVANA	UTR	29643774	29643805	.	+	.	gene_id "ENSMUSG00000020458.17"; transcript_id "ENSMUST00000102841.8"; exon_number "1"; exon_id "1113";
chr11	HAVANA	exon	29643774	29643962	.	+	.	gene_id "ENSMUSG00000020458.17"; transcript_id "ENSMUST00000102841.8"; exon_number "2"; exon_id "ENSMUSE00000662785.2"; gene_type "protein_coding"; gene_name "Rtn4"; transcript_type "protein_coding"; transcript_name "Rtn4-203"; protein_id "ENSMUSP00000099905.2"; transcript_support_level "1"; mgi_id "MGI:1915835"; tag "basic"; ccdsid "CCDS24502.1"; havana_gene "OTTMUSG00000005336.1"; havana_transcript "OTTMUST00000011904.1";
chr11	HAVANA	start_codon	29643806	29643808	.	+	.	gene_id "ENSMUSG00000020458.17"; transcript_id "ENSMUST00000102841.8"; exon_number "3"; exon_id "1114";
chr11	HAVANA	CDS	29643806	29643962	.	+	.	gene_id "ENSMUSG00000020458.17"; transcript_id "ENSMUST00000102841.8"; exon_number "4"; exon_id "1115";
chr11	HAVANA	CDS	29655535	29655591	.	+	.	gene_id "ENSMUSG00000020458.17"; transcript_id "ENSMUST00000102841.8"; exon_number "5"; exon_id "ENSMUSE00000375689.4"; gene_type "protein_coding"; gene_name "Rtn4"; transcript_type "protein_coding"; transcript_name "Rtn4-203"; protein_id "ENSMUSP00000099905.2"; transcript_support_level "1"; mgi_id "MGI:1915835"; tag "basic"; ccdsid "CCDS24502.1"; havana_gene "OTTMUSG00000005336.1"; havana_transcript "OTTMUST00000011904.1";
chr11	HAVANA	exon	29655535	29655591	.	+	.	gene_id "ENSMUSG00000020458.17"; transcript_id "ENSMUST00000102841.8"; exon_number "6"; exon_id "ENSMUSE00000375689.4"; gene_type "protein_coding"; gene_name "Rtn4"; transcript_type "protein_coding"; transcript_name "Rtn4-203"; protein_id "ENSMUSP00000099905.2"; transcript_support_level "1"; mgi_id "MGI:1915835"; tag "basic"; ccdsid "CCDS24502.1"; havana_gene "OTTMUSG00000005336.1"; havana_transcript "OTTMUST00000011904.1";
chr11	HAVANA	CDS	29656410	29658770	.	+	.	gene_id "ENSMUSG00000020458.17"; transcript_id "ENSMUST00000102841.8"; exon_number "7"; exon_id "ENSMUSE00000662786.2"; gene_type "protein_coding"; gene_name "Rtn4"; transcript_type "protein_coding"; transcript_name "Rtn4-203"; protein_id "ENSMUSP00000099905.2"; transcript_support_level "1"; mgi_id "MGI:1915835"; tag "basic"; ccdsid "CCDS24502.1"; havana_gene "OTTMUSG00000005336.1"; havana_transcript "OTTMUST00000011904.1";
chr11	HAVANA	exon	29656410	29658770	.	+	.	gene_id "ENSMUSG00000020458.17"; transcript_id "ENSMUST00000102841.8"; exon_number "8"; exon_id "ENSMUSE00000662786.2"; gene_type "protein_coding"; gene_name "Rtn4"; transcript_type "protein_coding"; transcript_name "Rtn4-203"; protein_id "ENSMUSP00000099905.2"; transcript_support_level "1"; mgi_id "MGI:1915835"; tag "basic"; ccdsid "CCDS24502.1"; havana_gene "OTTMUSG00000005336.1"; havana_transcript "OTTMUST00000011904.1";
chr11	HAVANA	CDS	29683633	29683840	.	+	.	gene_id "ENSMUSG00000020458.17"; transcript_id "ENSMUST00000102841.8"; exon_number "9"; exon_id "ENSMUSE00000279552.2"; gene_type "protein_coding"; gene_name "Rtn4"; transcript_type "protein_coding"; transcript_name "Rtn4-203"; protein_id "ENSMUSP00000099905.2"; transcript_support_level "1"; mgi_id "MGI:1915835"; tag "basic"; ccdsid "CCDS24502.1"; havana_gene "OTTMUSG00000005336.1"; havana_transcript "OTTMUST00000011904.1";
chr11	HAVANA	exon	29683633	29683840	.	+	.	gene_id "ENSMUSG00000020458.17"; transcript_id "ENSMUST00000102841.8"; exon_number "10"; exon_id "ENSMUSE00000279552.2"; gene_type "protein_coding"; gene_name "Rtn4"; transcript_type "protein_coding"; transcript_name "Rtn4-203"; protein_id "ENSMUSP00000099905.2"; transcript_support_level "1"; mgi_id "MGI:1915835"; tag "basic"; ccdsid "CCDS24502.1"; havana_gene "OTTMUSG00000005336.1"; havana_transcript "OTTMUST00000011904.1";
chr11	HAVANA	CDS	29686360	29686498	.	+	.	gene_id "ENSMUSG00000020458.17"; transcript_id "ENSMUST00000102841.8"; exon_number "11"; exon_id "ENSMUSE00001275645.2"; gene_type "protein_coding"; gene_name "Rtn4"; transcript_type "protein_coding"; transcript_name "Rtn4-203"; protein_id "ENSMUSP00000099905.2"; transcript_support_level "1"; mgi_id "MGI:1915835"; tag "basic"; ccdsid "CCDS24502.1"; havana_gene "OTTMUSG00000005336.1"; havana_transcript "OTTMUST00000011904.1";
chr11	HAVANA	exon	29686360	29686498	.	+	.	gene_id "ENSMUSG00000020458.17"; transcript_id "ENSMUST00000102841.8"; exon_number "12"; exon_id "ENSMUSE00001275645.2"; gene_type "protein_coding"; gene_name "Rtn4"; transcript_type "protein_coding"; transcript_name "Rtn4-203"; protein_id "ENSMUSP00000099905.2"; transcript_support_level "1"; mgi_id "MGI:1915835"; tag "basic"; ccdsid "CCDS24502.1"; havana_gene "OTTMUSG00000005336.1"; havana_transcript "OTTMUST00000011904.1";
chr11	HAVANA	CDS	29690981	29691050	.	+	.	gene_id "ENSMUSG00000020458.17"; transcript_id "ENSMUST00000102841.8"; exon_number "13"; exon_id "ENSMUSE00001214613.2"; gene_type "protein_coding"; gene_name "Rtn4"; transcript_type "protein_coding"; transcript_name "Rtn4-203"; protein_id "ENSMUSP00000099905.2"; transcript_support_level "1"; mgi_id "MGI:1915835"; tag "basic"; ccdsid "CCDS24502.1"; havana_gene "OTTMUSG00000005336.1"; havana_transcript "OTTMUST00000011904.1";
chr11	HAVANA	exon	29690981	29691050	.	+	.	gene_id "ENSMUSG00000020458.17"; transcript_id "ENSMUST00000102841.8"; exon_number "14"; exon_id "ENSMUSE00001214613.2"; gene_type "protein_coding"; gene_name "Rtn4"; transcript_type "protein_coding"; transcript_name "Rtn4-203"; protein_id "ENSMUSP00000099905.2"; transcript_support_level "1"; mgi_id "MGI:1915835"; tag "basic"; ccdsid "CCDS24502.1"; havana_gene "OTTMUSG00000005336.1"; havana_transcript "OTTMUST00000011904.1";
chr11	HAVANA	CDS	29691500	29691546	.	+	.	gene_id "ENSMUSG00000020458.17"; transcript_id "ENSMUST00000102841.8"; exon_number "15"; exon_id "ENSMUSE00001275567.2"; gene_type "protein_coding"; gene_name "Rtn4"; transcript_type "protein_coding"; transcript_name "Rtn4-203"; protein_id "ENSMUSP00000099905.2"; transcript_support_level "1"; mgi_id "MGI:1915835"; tag "basic"; ccdsid "CCDS24502.1"; havana_gene "OTTMUSG00000005336.1"; havana_transcript "OTTMUST00000011904.1";
chr11	HAVANA	exon	29691500	29691546	.	+	.	gene_id "ENSMUSG00000020458.17"; transcript_id "ENSMUST00000102841.8"; exon_number "16"; exon_id "ENSMUSE00001275567.2"; gene_type "protein_coding"; gene_name "Rtn4"; transcript_type "protein_coding"; transcript_name "Rtn4-203"; protein_id "ENSMUSP00000099905.2"; transcript_support_level "1"; mgi_id "MGI:1915835"; tag "basic"; ccdsid "CCDS24502.1"; havana_gene "OTTMUSG00000005336.1"; havana_transcript "OTTMUST00000011904.1";
chr11	HAVANA	CDS	29691695	29691753	.	+	.	gene_id "ENSMUSG00000020458.17"; transcript_id "ENSMUST00000102841.8"; exon_number "17"; exon_id "ENSMUSE00001307007.2"; gene_type "protein_coding"; gene_name "Rtn4"; transcript_type "protein_coding"; transcript_name "Rtn4-203"; protein_id "ENSMUSP00000099905.2"; transcript_support_level "1"; mgi_id "MGI:1915835"; tag "basic"; ccdsid "CCDS24502.1"; havana_gene "OTTMUSG00000005336.1"; havana_transcript "OTTMUST00000011904.1";
chr11	HAVANA	exon	29691695	29691753	.	+	.	gene_id "ENSMUSG00000020458.17"; transcript_id "ENSMUST00000102841.8"; exon_number "18"; exon_id "ENSMUSE00001307007.2"; gene_type "protein_coding"; gene_name "Rtn4"; transcript_type "protein_coding"; transcript_name "Rtn4-203"; protein_id "ENSMUSP00000099905.2"; transcript_support_level "1"; mgi_id "MGI:1915835"; tag "basic"; ccdsid "CCDS24502.1"; havana_gene "OTTMUSG00000005336.1"; havana_transcript "OTTMUST00000011904.1";
chr11	HAVANA	CDS	29691987	29692026	.	+	.	gene_id "ENSMUSG00000020458.17"; transcript_id "ENSMUST00000102841.8"; exon_number "19"; exon_id "chr11.1110";
chr11	HAVANA	exon	29691987	29692916	.	+	.	gene_id "ENSMUSG00000020458.17"; transcript_id "ENSMUST00000102841.8"; exon_number "20"; exon_id "ENSMUSE00000462799.2"; gene_type "protein_coding"; gene_name "Rtn4"; transcript_type "protein_coding"; transcript_name "Rtn4-203"; protein_id "ENSMUSP00000099905.2"; transcript_support_level "1"; mgi_id "MGI:1915835"; tag "basic"; ccdsid "CCDS24502.1"; havana_gene "OTTMUSG00000005336.1"; havana_transcript "OTTMUST00000011904.1";
chr11	HAVANA	stop_codon	29692027	29692029	.	+	.	gene_id "ENSMUSG00000020458.17"; transcript_id "ENSMUST00000102841.8"; exon_number "21"; exon_id "chr11.1111";
chr11	HAVANA	UTR	29692027	29692916	.	+	.	gene_id "ENSMUSG00000020458.17"; transcript_id "ENSMUST00000102841.8"; exon_number "22"; exon_id "chr11.1112";
chr11	HAVANA	transcript	29642947	29692916	.	+	.	gene_id "ENSMUSG00000020458.17"; transcript_id "ENSMUST00000102842.10"; exons "8"; gene_type "protein_coding"; gene_name "Rtn4"; transcript_type "protein_coding"; transcript_name "Rtn4-204"; protein_id "ENSMUSP00000099906.4"; transcript_support_level "1"; mgi_id "MGI:1915835"; tag "basic"; ccdsid "CCDS24500.1"; havana_gene "OTTMUSG00000005336.1"; havana_transcript "OTTMUST00000011902.1";
chr11	HAVANA	UTR	29642947	29643188	.	+	.	gene_id "ENSMUSG00000020458.17"; transcript_id "ENSMUST00000102842.10"; exon_number "1"; exon_id "chr11.1107";
chr11	HAVANA	exon	29642947	29643693	.	+	.	gene_id "ENSMUSG00000020458.17"; transcript_id "ENSMUST00000102842.10"; exon_number "2"; exon_id "ENSMUSE00000680413.3"; gene_type "protein_coding"; gene_name "Rtn4"; transcript_type "protein_coding"; transcript_name "Rtn4-204"; protein_id "ENSMUSP00000099906.4"; transcript_support_level "1"; mgi_id "MGI:1915835"; tag "basic"; ccdsid "CCDS24500.1"; havana_gene "OTTMUSG00000005336.1"; havana_transcript "OTTMUST00000011902.1";
chr11	HAVANA	start_codon	29643189	29643191	.	+	.	gene_id "ENSMUSG00000020458.17"; transcript_id "ENSMUST00000102842.10"; exon_number "3"; exon_id "chr11.1108";
chr11	HAVANA	CDS	29643189	29643693	.	+	.	gene_id "ENSMUSG00000020458.17"; transcript_id "ENSMUST00000102842.10"; exon_number "4"; exon_id "chr11.1109";
chr11	HAVANA	CDS	29655535	29655591	.	+	.	gene_id "ENSMUSG00000020458.17"; transcript_id "ENSMUST00000102842.10"; exon_number "5"; exon_id "ENSMUSE00000375689.4"; gene_type "protein_coding"; gene_name "Rtn4"; transcript_type "protein_coding"; transcript_name "Rtn4-204"; protein_id "ENSMUSP00000099906.4"; transcript_support_level "1"; mgi_id "MGI:1915835"; tag "basic"; ccdsid "CCDS24500.1"; havana_gene "OTTMUSG00000005336.1"; havana_transcript "OTTMUST00000011902.1";
chr11	HAVANA	exon	29655535	29655591	.	+	.	gene_id "ENSMUSG00000020458.17"; transcript_id "ENSMUST00000102842.10"; exon_number "6"; exon_id "ENSMUSE00000375689.4"; gene_type "protein_coding"; gene_name "Rtn4"; transcript_type "protein_coding"; transcript_name "Rtn4-204"; protein_id "ENSMUSP00000099906.4"; transcript_support_level "1"; mgi_id "MGI:1915835"; tag "basic"; ccdsid "CCDS24500.1"; havana_gene "OTTMUSG00000005336.1"; havana_transcript "OTTMUST00000011902.1";
chr11	HAVANA	CDS	29683633	29683840	.	+	.	gene_id "ENSMUSG00000020458.17"; transcript_id "ENSMUST00000102842.10"; exon_number "7"; exon_id "ENSMUSE00000279552.2"; gene_type "protein_coding"; gene_name "Rtn4"; transcript_type "protein_coding"; transcript_name "Rtn4-204"; protein_id "ENSMUSP00000099906.4"; transcript_support_level "1"; mgi_id "MGI:1915835"; tag "basic"; ccdsid "CCDS24500.1"; havana_gene "OTTMUSG00000005336.1"; havana_transcript "OTTMUST00000011902.1";
chr11	HAVANA	exon	29683633	29683840	.	+	.	gene_id "ENSMUSG00000020458.17"; transcript_id "ENSMUST00000102842.10"; exon_number "8"; exon_id "ENSMUSE00000279552.2"; gene_type "protein_coding"; gene_name "Rtn4"; transcript_type "protein_coding"; transcript_name "Rtn4-204"; protein_id "ENSMUSP00000099906.4"; transcript_support_level "1"; mgi_id "MGI:1915835"; tag "basic"; ccdsid "CCDS24500.1"; havana_gene "OTTMUSG00000005336.1"; havana_transcript "OTTMUST00000011902.1";
chr11	HAVANA	CDS	29686360	29686498	.	+	.	gene_id "ENSMUSG00000020458.17"; transcript_id "ENSMUST00000102842.10"; exon_number "9"; exon_id "ENSMUSE00001275645.2"; gene_type "protein_coding"; gene_name "Rtn4"; transcript_type "protein_coding"; transcript_name "Rtn4-204"; protein_id "ENSMUSP00000099906.4"; transcript_support_level "1"; mgi_id "MGI:1915835"; tag "basic"; ccdsid "CCDS24500.1"; havana_gene "OTTMUSG00000005336.1"; havana_transcript "OTTMUST00000011902.1";
chr11	HAVANA	exon	29686360	29686498	.	+	.	gene_id "ENSMUSG00000020458.17"; transcript_id "ENSMUST00000102842.10"; exon_number "10"; exon_id "ENSMUSE00001275645.2"; gene_type "protein_coding"; gene_name "Rtn4"; transcript_type "protein_coding"; transcript_name "Rtn4-204"; protein_id "ENSMUSP00000099906.4"; transcript_support_level "1"; mgi_id "MGI:1915835"; tag "basic"; ccdsid "CCDS24500.1"; havana_gene "OTTMUSG00000005336.1"; havana_transcript "OTTMUST00000011902.1";
chr11	HAVANA	CDS	29690981	29691050	.	+	.	gene_id "ENSMUSG00000020458.17"; transcript_id "ENSMUST00000102842.10"; exon_number "11"; exon_id "ENSMUSE00001214613.2"; gene_type "protein_coding"; gene_name "Rtn4"; transcript_type "protein_coding"; transcript_name "Rtn4-204"; protein_id "ENSMUSP00000099906.4"; transcript_support_level "1"; mgi_id "MGI:1915835"; tag "basic"; ccdsid "CCDS24500.1"; havana_gene "OTTMUSG00000005336.1"; havana_transcript "OTTMUST00000011902.1";
chr11	HAVANA	exon	29690981	29691050	.	+	.	gene_id "ENSMUSG00000020458.17"; transcript_id "ENSMUST00000102842.10"; exon_number "12"; exon_id "ENSMUSE00001214613.2"; gene_type "protein_coding"; gene_name "Rtn4"; transcript_type "protein_coding"; transcript_name "Rtn4-204"; protein_id "ENSMUSP00000099906.4"; transcript_support_level "1"; mgi_id "MGI:1915835"; tag "basic"; ccdsid "CCDS24500.1"; havana_gene "OTTMUSG00000005336.1"; havana_transcript "OTTMUST00000011902.1";
chr11	HAVANA	CDS	29691500	29691546	.	+	.	gene_id "ENSMUSG00000020458.17"; transcript_id "ENSMUST00000102842.10"; exon_number "13"; exon_id "ENSMUSE00001275567.2"; gene_type "protein_coding"; gene_name "Rtn4"; transcript_type "protein_coding"; transcript_name "Rtn4-204"; protein_id "ENSMUSP00000099906.4"; transcript_support_level "1"; mgi_id "MGI:1915835"; tag "basic"; ccdsid "CCDS24500.1"; havana_gene "OTTMUSG00000005336.1"; havana_transcript "OTTMUST00000011902.1";
chr11	HAVANA	exon	29691500	29691546	.	+	.	gene_id "ENSMUSG00000020458.17"; transcript_id "ENSMUST00000102842.10"; exon_number "14"; exon_id "ENSMUSE00001275567.2"; gene_type "protein_coding"; gene_name "Rtn4"; transcript_type "protein_coding"; transcript_name "Rtn4-204"; protein_id "ENSMUSP00000099906.4"; transcript_support_level "1"; mgi_id "MGI:1915835"; tag "basic"; ccdsid "CCDS24500.1"; havana_gene "OTTMUSG00000005336.1"; havana_transcript "OTTMUST00000011902.1";
chr11	HAVANA	CDS	29691695	29691753	.	+	.	gene_id "ENSMUSG00000020458.17"; transcript_id "ENSMUST00000102842.10"; exon_number "15"; exon_id "ENSMUSE00001307007.2"; gene_type "protein_coding"; gene_name "Rtn4"; transcript_type "protein_coding"; transcript_name "Rtn4-204"; protein_id "ENSMUSP00000099906.4"; transcript_support_level "1"; mgi_id "MGI:1915835"; tag "basic"; ccdsid "CCDS24500.1"; havana_gene "OTTMUSG00000005336.1"; havana_transcript "OTTMUST00000011902.1";
chr11	HAVANA	exon	29691695	29691753	.	+	.	gene_id "ENSMUSG00000020458.17"; transcript_id "ENSMUST00000102842.10"; exon_number "16"; exon_id "ENSMUSE00001307007.2"; gene_type "protein_coding"; gene_name "Rtn4"; transcript_type "protein_coding"; transcript_name "Rtn4-204"; protein_id "ENSMUSP00000099906.4"; transcript_support_level "1"; mgi_id "MGI:1915835"; tag "basic"; ccdsid "CCDS24500.1"; havana_gene "OTTMUSG00000005336.1"; havana_transcript "OTTMUST00000011902.1";
chr11	HAVANA	CDS	29691987	29692026	.	+	.	gene_id "ENSMUSG00000020458.17"; transcript_id "ENSMUST00000102842.10"; exon_number "17"; exon_id "chr11.1110";
chr11	HAVANA	exon	29691987	29692916	.	+	.	gene_id "ENSMUSG00000020458.17"; transcript_id "ENSMUST00000102842.10"; exon_number "18"; exon_id "ENSMUSE00000462799.2"; gene_type "protein_coding"; gene_name "Rtn4"; transcript_type "protein_coding"; transcript_name "Rtn4-204"; protein_id "ENSMUSP00000099906.4"; transcript_support_level "1"; mgi_id "MGI:1915835"; tag "basic"; ccdsid "CCDS24500.1"; havana_gene "OTTMUSG00000005336.1"; havana_transcript "OTTMUST00000011902.1";
chr11	HAVANA	stop_codon	29692027	29692029	.	+	.	gene_id "ENSMUSG00000020458.17"; transcript_id "ENSMUST00000102842.10"; exon_number "19"; exon_id "chr11.1111";
chr11	HAVANA	UTR	29692027	29692916	.	+	.	gene_id "ENSMUSG00000020458.17"; transcript_id "ENSMUST00000102842.10"; exon_number "20"; exon_id "chr11.1112";
chr11	HAVANA	transcript	29668563	29692916	.	+	.	gene_id "ENSMUSG00000020458.17"; transcript_id "ENSMUST00000060992.6"; exons "7"; gene_type "protein_coding"; gene_name "Rtn4"; transcript_type "protein_coding"; transcript_name "Rtn4-201"; protein_id "ENSMUSP00000053754.5"; transcript_support_level "1"; mgi_id "MGI:1915835"; tag "basic"; ccdsid "CCDS24503.1"; havana_gene "OTTMUSG00000005336.1"; havana_transcript "OTTMUST00000011905.1";
chr11	HAVANA	UTR	29668563	29668848	.	+	.	gene_id "ENSMUSG00000020458.17"; transcript_id "ENSMUST00000060992.6"; exon_number "1"; exon_id "1116";
chr11	HAVANA	exon	29668563	29668882	.	+	.	gene_id "ENSMUSG00000020458.17"; transcript_id "ENSMUST00000060992.6"; exon_number "2"; exon_id "ENSMUSE00000580610.3"; gene_type "protein_coding"; gene_name "Rtn4"; transcript_type "protein_coding"; transcript_name "Rtn4-201"; protein_id "ENSMUSP00000053754.5"; transcript_support_level "1"; mgi_id "MGI:1915835"; tag "basic"; ccdsid "CCDS24503.1"; havana_gene "OTTMUSG00000005336.1"; havana_transcript "OTTMUST00000011905.1";
chr11	HAVANA	start_codon	29668849	29668851	.	+	.	gene_id "ENSMUSG00000020458.17"; transcript_id "ENSMUST00000060992.6"; exon_number "3"; exon_id "1117";
chr11	HAVANA	CDS	29668849	29668882	.	+	.	gene_id "ENSMUSG00000020458.17"; transcript_id "ENSMUST00000060992.6"; exon_number "4"; exon_id "1118";
chr11	HAVANA	CDS	29683633	29683840	.	+	.	gene_id "ENSMUSG00000020458.17"; transcript_id "ENSMUST00000060992.6"; exon_number "5"; exon_id "ENSMUSE00000279552.2"; gene_type "protein_coding"; gene_name "Rtn4"; transcript_type "protein_coding"; transcript_name "Rtn4-201"; protein_id "ENSMUSP00000053754.5"; transcript_support_level "1"; mgi_id "MGI:1915835"; tag "basic"; ccdsid "CCDS24503.1"; havana_gene "OTTMUSG00000005336.1"; havana_transcript "OTTMUST00000011905.1";
chr11	HAVANA	exon	29683633	29683840	.	+	.	gene_id "ENSMUSG00000020458.17"; transcript_id "ENSMUST00000060992.6"; exon_number "6"; exon_id "ENSMUSE00000279552.2"; gene_type "protein_coding"; gene_name "Rtn4"; transcript_type "protein_coding"; transcript_name "Rtn4-201"; protein_id "ENSMUSP00000053754.5"; transcript_support_level "1"; mgi_id "MGI:1915835"; tag "basic"; ccdsid "CCDS24503.1"; havana_gene "OTTMUSG00000005336.1"; havana_transcript "OTTMUST00000011905.1";
chr11	HAVANA	CDS	29686360	29686498	.	+	.	gene_id "ENSMUSG00000020458.17"; transcript_id "ENSMUST00000060992.6"; exon_number "7"; exon_id "ENSMUSE00001275645.2"; gene_type "protein_coding"; gene_name "Rtn4"; transcript_type "protein_coding"; transcript_name "Rtn4-201"; protein_id "ENSMUSP00000053754.5"; transcript_support_level "1"; mgi_id "MGI:1915835"; tag "basic"; ccdsid "CCDS24503.1"; havana_gene "OTTMUSG00000005336.1"; havana_transcript "OTTMUST00000011905.1";
chr11	HAVANA	exon	29686360	29686498	.	+	.	gene_id "ENSMUSG00000020458.17"; transcript_id "ENSMUST00000060992.6"; exon_number "8"; exon_id "ENSMUSE00001275645.2"; gene_type "protein_coding"; gene_name "Rtn4"; transcript_type "protein_coding"; transcript_name "Rtn4-201"; protein_id "ENSMUSP00000053754.5"; transcript_support_level "1"; mgi_id "MGI:1915835"; tag "basic"; ccdsid "CCDS24503.1"; havana_gene "OTTMUSG00000005336.1"; havana_transcript "OTTMUST00000011905.1";
chr11	HAVANA	CDS	29690981	29691050	.	+	.	gene_id "ENSMUSG00000020458.17"; transcript_id "ENSMUST00000060992.6"; exon_number "9"; exon_id "ENSMUSE00001214613.2"; gene_type "protein_coding"; gene_name "Rtn4"; transcript_type "protein_coding"; transcript_name "Rtn4-201"; protein_id "ENSMUSP00000053754.5"; transcript_support_level "1"; mgi_id "MGI:1915835"; tag "basic"; ccdsid "CCDS24503.1"; havana_gene "OTTMUSG00000005336.1"; havana_transcript "OTTMUST00000011905.1";
chr11	HAVANA	exon	29690981	29691050	.	+	.	gene_id "ENSMUSG00000020458.17"; transcript_id "ENSMUST00000060992.6"; exon_number "10"; exon_id "ENSMUSE00001214613.2"; gene_type "protein_coding"; gene_name "Rtn4"; transcript_type "protein_coding"; transcript_name "Rtn4-201"; protein_id "ENSMUSP00000053754.5"; transcript_support_level "1"; mgi_id "MGI:1915835"; tag "basic"; ccdsid "CCDS24503.1"; havana_gene "OTTMUSG00000005336.1"; havana_transcript "OTTMUST00000011905.1";
chr11	HAVANA	CDS	29691500	29691546	.	+	.	gene_id "ENSMUSG00000020458.17"; transcript_id "ENSMUST00000060992.6"; exon_number "11"; exon_id "ENSMUSE00001275567.2"; gene_type "protein_coding"; gene_name "Rtn4"; transcript_type "protein_coding"; transcript_name "Rtn4-201"; protein_id "ENSMUSP00000053754.5"; transcript_support_level "1"; mgi_id "MGI:1915835"; tag "basic"; ccdsid "CCDS24503.1"; havana_gene "OTTMUSG00000005336.1"; havana_transcript "OTTMUST00000011905.1";
chr11	HAVANA	exon	29691500	29691546	.	+	.	gene_id "ENSMUSG00000020458.17"; transcript_id "ENSMUST00000060992.6"; exon_number "12"; exon_id "ENSMUSE00001275567.2"; gene_type "protein_coding"; gene_name "Rtn4"; transcript_type "protein_coding"; transcript_name "Rtn4-201"; protein_id "ENSMUSP00000053754.5"; transcript_support_level "1"; mgi_id "MGI:1915835"; tag "basic"; ccdsid "CCDS24503.1"; havana_gene "OTTMUSG00000005336.1"; havana_transcript "OTTMUST00000011905.1";
chr11	HAVANA	CDS	29691695	29691753	.	+	.	gene_id "ENSMUSG00000020458.17"; transcript_id "ENSMUST00000060992.6"; exon_number "13"; exon_id "ENSMUSE00001307007.2"; gene_type "protein_coding"; gene_name "Rtn4"; transcript_type "protein_coding"; transcript_name "Rtn4-201"; protein_id "ENSMUSP00000053754.5"; transcript_support_level "1"; mgi_id "MGI:1915835"; tag "basic"; ccdsid "CCDS24503.1"; havana_gene "OTTMUSG00000005336.1"; havana_transcript "OTTMUST00000011905.1";
chr11	HAVANA	exon	29691695	29691753	.	+	.	gene_id "ENSMUSG00000020458.17"; transcript_id "ENSMUST00000060992.6"; exon_number "14"; exon_id "ENSMUSE00001307007.2"; gene_type "protein_coding"; gene_name "Rtn4"; transcript_type "protein_coding"; transcript_name "Rtn4-201"; protein_id "ENSMUSP00000053754.5"; transcript_support_level "1"; mgi_id "MGI:1915835"; tag "basic"; ccdsid "CCDS24503.1"; havana_gene "OTTMUSG00000005336.1"; havana_transcript "OTTMUST00000011905.1";
chr11	HAVANA	CDS	29691987	29692026	.	+	.	gene_id "ENSMUSG00000020458.17"; transcript_id "ENSMUST00000060992.6"; exon_number "15"; exon_id "chr11.1110";
chr11	HAVANA	exon	29691987	29692916	.	+	.	gene_id "ENSMUSG00000020458.17"; transcript_id "ENSMUST00000060992.6"; exon_number "16"; exon_id "ENSMUSE00000462799.2"; gene_type "protein_coding"; gene_name "Rtn4"; transcript_type "protein_coding"; transcript_name "Rtn4-201"; protein_id "ENSMUSP00000053754.5"; transcript_support_level "1"; mgi_id "MGI:1915835"; tag "basic"; ccdsid "CCDS24503.1"; havana_gene "OTTMUSG00000005336.1"; havana_transcript "OTTMUST00000011905.1";
chr11	HAVANA	stop_codon	29692027	29692029	.	+	.	gene_id "ENSMUSG00000020458.17"; transcript_id "ENSMUST00000060992.6"; exon_number "17"; exon_id "chr11.1111";
chr11	HAVANA	UTR	29692027	29692916	.	+	.	gene_id "ENSMUSG00000020458.17"; transcript_id "ENSMUST00000060992.6"; exon_number "18"; exon_id "chr11.1112";
chr11	IsoQuant	transcript	29642903	29657258	.	+	.	gene_id "ENSMUSG00000020458.17"; transcript_id "transcript2348.chr11.nic"; exons "3";
chr11	IsoQuant	exon	29642903	29643693	.	+	.	gene_id "ENSMUSG00000020458.17"; transcript_id "transcript2348.chr11.nic"; exon_number "1"; exon_id "1119";
chr11	IsoQuant	exon	29655535	29655591	.	+	.	gene_id "ENSMUSG00000020458.17"; transcript_id "transcript2348.chr11.nic"; exon_number "2"; exon_id "ENSMUSE00000375689.4";
chr11	IsoQuant	exon	29656410	29657258	.	+	.	gene_id "ENSMUSG00000020458.17"; transcript_id "transcript2348.chr11.nic"; exon_number "3"; exon_id "1120";
chr11	IsoQuant	gene	29649973	29652699	.	+	.	gene_id "novel_gene_chr11_2365"; transcripts "1";
chr11	IsoQuant	transcript	29649973	29652699	.	+	.	gene_id "novel_gene_chr11_2365"; transcript_id "transcript2364.chr11.nnic"; exons "1";
chr11	IsoQuant	exon	29649973	29652699	.	+	.	gene_id "novel_gene_chr11_2365"; transcript_id "transcript2364.chr11.nnic"; exon_number "1"; exon_id "1121";
chr11	IsoQuant	gene	29653592	29657271	.	+	.	gene_id "novel_gene_chr11_2367"; transcripts "1";
chr11	IsoQuant	transcript	29653592	29657271	.	+	.	gene_id "novel_gene_chr11_2367"; transcript_id "transcript2366.chr11.nnic"; exons "1";
chr11	IsoQuant	exon	29653592	29657271	.	+	.	gene_id "novel_gene_chr11_2367"; transcript_id "transcript2366.chr11.nnic"; exon_number "1"; exon_id "1122";
chr11	IsoQuant	gene	29664160	29666408	.	+	.	gene_id "novel_gene_chr11_2360"; transcripts "1";
chr11	IsoQuant	transcript	29664160	29666408	.	+	.	gene_id "novel_gene_chr11_2360"; transcript_id "transcript2359.chr11.nnic"; exons "2";
chr11	IsoQuant	exon	29664160	29665979	.	+	.	gene_id "novel_gene_chr11_2360"; transcript_id "transcript2359.chr11.nnic"; exon_number "1"; exon_id "1123";
chr11	IsoQuant	exon	29666088	29666408	.	+	.	gene_id "novel_gene_chr11_2360"; transcript_id "transcript2359.chr11.nnic"; exon_number "2"; exon_id "1124";
chr11	HAVANA	gene	29693048	29976033	.	-	.	gene_id "ENSMUSG00000044072.15"; transcripts "1"; gene_type "protein_coding"; gene_name "Eml6"; mgi_id "MGI:2442895"; tag "overlapping_locus"; havana_gene "OTTMUSG00000005340.1";
chr11	HAVANA	transcript	29693048	29976033	.	-	.	gene_id "ENSMUSG00000044072.15"; transcript_id "ENSMUST00000058902.6"; exons "42"; gene_type "protein_coding"; gene_name "Eml6"; transcript_type "protein_coding"; transcript_name "Eml6-201"; protein_id "ENSMUSP00000051080.6"; transcript_support_level "5"; mgi_id "MGI:2442895"; tag "basic"; havana_gene "OTTMUSG00000005340.1"; havana_transcript "OTTMUST00000011916.1";
chr11	HAVANA	exon	29975890	29976033	.	-	.	gene_id "ENSMUSG00000044072.15"; transcript_id "ENSMUST00000058902.6"; exon_number "1"; exon_id "ENSMUSE00000434548.3"; gene_type "protein_coding"; gene_name "Eml6"; transcript_type "protein_coding"; transcript_name "Eml6-201"; protein_id "ENSMUSP00000051080.6"; transcript_support_level "5"; mgi_id "MGI:2442895"; tag "basic"; havana_gene "OTTMUSG00000005340.1"; havana_transcript "OTTMUST00000011916.1";
chr11	HAVANA	UTR	29975890	29976033	.	-	.	gene_id "ENSMUSG00000044072.15"; transcript_id "ENSMUST00000058902.6"; exon_number "2"; exon_id "ENSMUSE00000434548.3"; gene_type "protein_coding"; gene_name "Eml6"; transcript_type "protein_coding"; transcript_name "Eml6-201"; protein_id "ENSMUSP00000051080.6"; transcript_support_level "5"; mgi_id "MGI:2442895"; tag "basic"; havana_gene "OTTMUSG00000005340.1"; havana_transcript "OTTMUST00000011916.1";
chr11	HAVANA	UTR	29974577	29975100	.	-	.	gene_id "ENSMUSG00000044072.15"; transcript_id "ENSMUST00000058902.6"; exon_number "3"; exon_id "1125";
chr11	HAVANA	start_codon	29974574	29974576	.	-	.	gene_id "ENSMUSG00000044072.15"; transcript_id "ENSMUST00000058902.6"; exon_number "4"; exon_id "1126";
chr11	HAVANA	exon	29974380	29975100	.	-	.	gene_id "ENSMUSG00000044072.15"; transcript_id "ENSMUST00000058902.6"; exon_number "5"; exon_id "ENSMUSE00000873208.2"; gene_type "protein_coding"; gene_name "Eml6"; transcript_type "protein_coding"; transcript_name "Eml6-201"; protein_id "ENSMUSP00000051080.6"; transcript_support_level "5"; mgi_id "MGI:2442895"; tag "basic"; havana_gene "OTTMUSG00000005340.1"; havana_transcript "OTTMUST00000011916.1";
chr11	HAVANA	CDS	29974380	29974576	.	-	.	gene_id "ENSMUSG00000044072.15"; transcript_id "ENSMUST00000058902.6"; exon_number "6"; exon_id "1127";
chr11	HAVANA	exon	29856172	29856331	.	-	.	gene_id "ENSMUSG00000044072.15"; transcript_id "ENSMUST00000058902.6"; exon_number "7"; exon_id "ENSMUSE00000346338.2"; gene_type "protein_coding"; gene_name "Eml6"; transcript_type "protein_coding"; transcript_name "Eml6-201"; protein_id "ENSMUSP00000051080.6"; transcript_support_level "5"; mgi_id "MGI:2442895"; tag "basic"; havana_gene "OTTMUSG00000005340.1"; havana_transcript "OTTMUST00000011916.1";
chr11	HAVANA	CDS	29856172	29856331	.	-	.	gene_id "ENSMUSG00000044072.15"; transcript_id "ENSMUST00000058902.6"; exon_number "8"; exon_id "ENSMUSE00000346338.2"; gene_type "protein_coding"; gene_name "Eml6"; transcript_type "protein_coding"; transcript_name "Eml6-201"; protein_id "ENSMUSP00000051080.6"; transcript_support_level "5"; mgi_id "MGI:2442895"; tag "basic"; havana_gene "OTTMUSG00000005340.1"; havana_transcript "OTTMUST00000011916.1";
chr11	HAVANA	exon	29847144	29847242	.	-	.	gene_id "ENSMUSG00000044072.15"; transcript_id "ENSMUST00000058902.6"; exon_number "9"; exon_id "ENSMUSE00000392834.2"; gene_type "protein_coding"; gene_name "Eml6"; transcript_type "protein_coding"; transcript_name "Eml6-201"; protein_id "ENSMUSP00000051080.6"; transcript_support_level "5"; mgi_id "MGI:2442895"; tag "basic"; havana_gene "OTTMUSG00000005340.1"; havana_transcript "OTTMUST00000011916.1";
chr11	HAVANA	CDS	29847144	29847242	.	-	.	gene_id "ENSMUSG00000044072.15"; transcript_id "ENSMUST00000058902.6"; exon_number "10"; exon_id "ENSMUSE00000392834.2"; gene_type "protein_coding"; gene_name "Eml6"; transcript_type "protein_coding"; transcript_name "Eml6-201"; protein_id "ENSMUSP00000051080.6"; transcript_support_level "5"; mgi_id "MGI:2442895"; tag "basic"; havana_gene "OTTMUSG00000005340.1"; havana_transcript "OTTMUST00000011916.1";
chr11	HAVANA	exon	29843188	29843256	.	-	.	gene_id "ENSMUSG00000044072.15"; transcript_id "ENSMUST00000058902.6"; exon_number "11"; exon_id "ENSMUSE00000339094.2"; gene_type "protein_coding"; gene_name "Eml6"; transcript_type "protein_coding"; transcript_name "Eml6-201"; protein_id "ENSMUSP00000051080.6"; transcript_support_level "5"; mgi_id "MGI:2442895"; tag "basic"; havana_gene "OTTMUSG00000005340.1"; havana_transcript "OTTMUST00000011916.1";
chr11	HAVANA	CDS	29843188	29843256	.	-	.	gene_id "ENSMUSG00000044072.15"; transcript_id "ENSMUST00000058902.6"; exon_number "12"; exon_id "ENSMUSE00000339094.2"; gene_type "protein_coding"; gene_name "Eml6"; transcript_type "protein_coding"; transcript_name "Eml6-201"; protein_id "ENSMUSP00000051080.6"; transcript_support_level "5"; mgi_id "MGI:2442895"; tag "basic"; havana_gene "OTTMUSG00000005340.1"; havana_transcript "OTTMUST00000011916.1";
chr11	HAVANA	exon	29831958	29832143	.	-	.	gene_id "ENSMUSG00000044072.15"; transcript_id "ENSMUST00000058902.6"; exon_number "13"; exon_id "ENSMUSE00000345161.2"; gene_type "protein_coding"; gene_name "Eml6"; transcript_type "protein_coding"; transcript_name "Eml6-201"; protein_id "ENSMUSP00000051080.6"; transcript_support_level "5"; mgi_id "MGI:2442895"; tag "basic"; havana_gene "OTTMUSG00000005340.1"; havana_transcript "OTTMUST00000011916.1";
chr11	HAVANA	CDS	29831958	29832143	.	-	.	gene_id "ENSMUSG00000044072.15"; transcript_id "ENSMUST00000058902.6"; exon_number "14"; exon_id "ENSMUSE00000345161.2"; gene_type "protein_coding"; gene_name "Eml6"; transcript_type "protein_coding"; transcript_name "Eml6-201"; protein_id "ENSMUSP00000051080.6"; transcript_support_level "5"; mgi_id "MGI:2442895"; tag "basic"; havana_gene "OTTMUSG00000005340.1"; havana_transcript "OTTMUST00000011916.1";
chr11	HAVANA	exon	29830647	29830782	.	-	.	gene_id "ENSMUSG00000044072.15"; transcript_id "ENSMUST00000058902.6"; exon_number "15"; exon_id "ENSMUSE00000580609.2"; gene_type "protein_coding"; gene_name "Eml6"; transcript_type "protein_coding"; transcript_name "Eml6-201"; protein_id "ENSMUSP00000051080.6"; transcript_support_level "5"; mgi_id "MGI:2442895"; tag "basic"; havana_gene "OTTMUSG00000005340.1"; havana_transcript "OTTMUST00000011916.1";
chr11	HAVANA	CDS	29830647	29830782	.	-	.	gene_id "ENSMUSG00000044072.15"; transcript_id "ENSMUST00000058902.6"; exon_number "16"; exon_id "ENSMUSE00000580609.2"; gene_type "protein_coding"; gene_name "Eml6"; transcript_type "protein_coding"; transcript_name "Eml6-201"; protein_id "ENSMUSP00000051080.6"; transcript_support_level "5"; mgi_id "MGI:2442895"; tag "basic"; havana_gene "OTTMUSG00000005340.1"; havana_transcript "OTTMUST00000011916.1";
chr11	HAVANA	exon	29804051	29804252	.	-	.	gene_id "ENSMUSG00000044072.15"; transcript_id "ENSMUST00000058902.6"; exon_number "17"; exon_id "ENSMUSE00000343513.3"; gene_type "protein_coding"; gene_name "Eml6"; transcript_type "protein_coding"; transcript_name "Eml6-201"; protein_id "ENSMUSP00000051080.6"; transcript_support_level "5"; mgi_id "MGI:2442895"; tag "basic"; havana_gene "OTTMUSG00000005340.1"; havana_transcript "OTTMUST00000011916.1";
chr11	HAVANA	CDS	29804051	29804252	.	-	.	gene_id "ENSMUSG00000044072.15"; transcript_id "ENSMUST00000058902.6"; exon_number "18"; exon_id "ENSMUSE00000343513.3"; gene_type "protein_coding"; gene_name "Eml6"; transcript_type "protein_coding"; transcript_name "Eml6-201"; protein_id "ENSMUSP00000051080.6"; transcript_support_level "5"; mgi_id "MGI:2442895"; tag "basic"; havana_gene "OTTMUSG00000005340.1"; havana_transcript "OTTMUST00000011916.1";
chr11	HAVANA	exon	29800818	29800955	.	-	.	gene_id "ENSMUSG00000044072.15"; transcript_id "ENSMUST00000058902.6"; exon_number "19"; exon_id "ENSMUSE00000386424.2"; gene_type "protein_coding"; gene_name "Eml6"; transcript_type "protein_coding"; transcript_name "Eml6-201"; protein_id "ENSMUSP00000051080.6"; transcript_support_level "5"; mgi_id "MGI:2442895"; tag "basic"; havana_gene "OTTMUSG00000005340.1"; havana_transcript "OTTMUST00000011916.1";
chr11	HAVANA	CDS	29800818	29800955	.	-	.	gene_id "ENSMUSG00000044072.15"; transcript_id "ENSMUST00000058902.6"; exon_number "20"; exon_id "ENSMUSE00000386424.2"; gene_type "protein_coding"; gene_name "Eml6"; transcript_type "protein_coding"; transcript_name "Eml6-201"; protein_id "ENSMUSP00000051080.6"; transcript_support_level "5"; mgi_id "MGI:2442895"; tag "basic"; havana_gene "OTTMUSG00000005340.1"; havana_transcript "OTTMUST00000011916.1";
chr11	HAVANA	exon	29798815	29799071	.	-	.	gene_id "ENSMUSG00000044072.15"; transcript_id "ENSMUST00000058902.6"; exon_number "21"; exon_id "ENSMUSE00000351595.3"; gene_type "protein_coding"; gene_name "Eml6"; transcript_type "protein_coding"; transcript_name "Eml6-201"; protein_id "ENSMUSP00000051080.6"; transcript_support_level "5"; mgi_id "MGI:2442895"; tag "basic"; havana_gene "OTTMUSG00000005340.1"; havana_transcript "OTTMUST00000011916.1";
chr11	HAVANA	CDS	29798815	29799071	.	-	.	gene_id "ENSMUSG00000044072.15"; transcript_id "ENSMUST00000058902.6"; exon_number "22"; exon_id "ENSMUSE00000351595.3"; gene_type "protein_coding"; gene_name "Eml6"; transcript_type "protein_coding"; transcript_name "Eml6-201"; protein_id "ENSMUSP00000051080.6"; transcript_support_level "5"; mgi_id "MGI:2442895"; tag "basic"; havana_gene "OTTMUSG00000005340.1"; havana_transcript "OTTMUST00000011916.1";
chr11	HAVANA	exon	29788427	29788639	.	-	.	gene_id "ENSMUSG00000044072.15"; transcript_id "ENSMUST00000058902.6"; exon_number "23"; exon_id "ENSMUSE00000434484.2"; gene_type "protein_coding"; gene_name "Eml6"; transcript_type "protein_coding"; transcript_name "Eml6-201"; protein_id "ENSMUSP00000051080.6"; transcript_support_level "5"; mgi_id "MGI:2442895"; tag "basic"; havana_gene "OTTMUSG00000005340.1"; havana_transcript "OTTMUST00000011916.1";
chr11	HAVANA	CDS	29788427	29788639	.	-	.	gene_id "ENSMUSG00000044072.15"; transcript_id "ENSMUST00000058902.6"; exon_number "24"; exon_id "ENSMUSE00000434484.2"; gene_type "protein_coding"; gene_name "Eml6"; transcript_type "protein_coding"; transcript_name "Eml6-201"; protein_id "ENSMUSP00000051080.6"; transcript_support_level "5"; mgi_id "MGI:2442895"; tag "basic"; havana_gene "OTTMUSG00000005340.1"; havana_transcript "OTTMUST00000011916.1";
chr11	HAVANA	exon	29783055	29783222	.	-	.	gene_id "ENSMUSG00000044072.15"; transcript_id "ENSMUST00000058902.6"; exon_number "25"; exon_id "ENSMUSE00000434480.2"; gene_type "protein_coding"; gene_name "Eml6"; transcript_type "protein_coding"; transcript_name "Eml6-201"; protein_id "ENSMUSP00000051080.6"; transcript_support_level "5"; mgi_id "MGI:2442895"; tag "basic"; havana_gene "OTTMUSG00000005340.1"; havana_transcript "OTTMUST00000011916.1";
chr11	HAVANA	CDS	29783055	29783222	.	-	.	gene_id "ENSMUSG00000044072.15"; transcript_id "ENSMUST00000058902.6"; exon_number "26"; exon_id "ENSMUSE00000434480.2"; gene_type "protein_coding"; gene_name "Eml6"; transcript_type "protein_coding"; transcript_name "Eml6-201"; protein_id "ENSMUSP00000051080.6"; transcript_support_level "5"; mgi_id "MGI:2442895"; tag "basic"; havana_gene "OTTMUSG00000005340.1"; havana_transcript "OTTMUST00000011916.1";
chr11	HAVANA	exon	29781099	29781205	.	-	.	gene_id "ENSMUSG00000044072.15"; transcript_id "ENSMUST00000058902.6"; exon_number "27"; exon_id "ENSMUSE00000434476.2"; gene_type "protein_coding"; gene_name "Eml6"; transcript_type "protein_coding"; transcript_name "Eml6-201"; protein_id "ENSMUSP00000051080.6"; transcript_support_level "5"; mgi_id "MGI:2442895"; tag "basic"; havana_gene "OTTMUSG00000005340.1"; havana_transcript "OTTMUST00000011916.1";
chr11	HAVANA	CDS	29781099	29781205	.	-	.	gene_id "ENSMUSG00000044072.15"; transcript_id "ENSMUST00000058902.6"; exon_number "28"; exon_id "ENSMUSE00000434476.2"; gene_type "protein_coding"; gene_name "Eml6"; transcript_type "protein_coding"; transcript_name "Eml6-201"; protein_id "ENSMUSP00000051080.6"; transcript_support_level "5"; mgi_id "MGI:2442895"; tag "basic"; havana_gene "OTTMUSG00000005340.1"; havana_transcript "OTTMUST00000011916.1";
chr11	HAVANA	exon	29771639	29771757	.	-	.	gene_id "ENSMUSG00000044072.15"; transcript_id "ENSMUST00000058902.6"; exon_number "29"; exon_id "ENSMUSE00000434534.2"; gene_type "protein_coding"; gene_name "Eml6"; transcript_type "protein_coding"; transcript_name "Eml6-201"; protein_id "ENSMUSP00000051080.6"; transcript_support_level "5"; mgi_id "MGI:2442895"; tag "basic"; havana_gene "OTTMUSG00000005340.1"; havana_transcript "OTTMUST00000011916.1";
chr11	HAVANA	CDS	29771639	29771757	.	-	.	gene_id "ENSMUSG00000044072.15"; transcript_id "ENSMUST00000058902.6"; exon_number "30"; exon_id "ENSMUSE00000434534.2"; gene_type "protein_coding"; gene_name "Eml6"; transcript_type "protein_coding"; transcript_name "Eml6-201"; protein_id "ENSMUSP00000051080.6"; transcript_support_level "5"; mgi_id "MGI:2442895"; tag "basic"; havana_gene "OTTMUSG00000005340.1"; havana_transcript "OTTMUST00000011916.1";
chr11	HAVANA	exon	29768906	29769092	.	-	.	gene_id "ENSMUSG00000044072.15"; transcript_id "ENSMUST00000058902.6"; exon_number "31"; exon_id "ENSMUSE00000434474.2"; gene_type "protein_coding"; gene_name "Eml6"; transcript_type "protein_coding"; transcript_name "Eml6-201"; protein_id "ENSMUSP00000051080.6"; transcript_support_level "5"; mgi_id "MGI:2442895"; tag "basic"; havana_gene "OTTMUSG00000005340.1"; havana_transcript "OTTMUST00000011916.1";
chr11	HAVANA	CDS	29768906	29769092	.	-	.	gene_id "ENSMUSG00000044072.15"; transcript_id "ENSMUST00000058902.6"; exon_number "32"; exon_id "ENSMUSE00000434474.2"; gene_type "protein_coding"; gene_name "Eml6"; transcript_type "protein_coding"; transcript_name "Eml6-201"; protein_id "ENSMUSP00000051080.6"; transcript_support_level "5"; mgi_id "MGI:2442895"; tag "basic"; havana_gene "OTTMUSG00000005340.1"; havana_transcript "OTTMUST00000011916.1";
chr11	HAVANA	exon	29768342	29768447	.	-	.	gene_id "ENSMUSG00000044072.15"; transcript_id "ENSMUST00000058902.6"; exon_number "33"; exon_id "ENSMUSE00001301137.2"; gene_type "protein_coding"; gene_name "Eml6"; transcript_type "protein_coding"; transcript_name "Eml6-201"; protein_id "ENSMUSP00000051080.6"; transcript_support_level "5"; mgi_id "MGI:2442895"; tag "basic"; havana_gene "OTTMUSG00000005340.1"; havana_transcript "OTTMUST00000011916.1";
chr11	HAVANA	CDS	29768342	29768447	.	-	.	gene_id "ENSMUSG00000044072.15"; transcript_id "ENSMUST00000058902.6"; exon_number "34"; exon_id "ENSMUSE00001301137.2"; gene_type "protein_coding"; gene_name "Eml6"; transcript_type "protein_coding"; transcript_name "Eml6-201"; protein_id "ENSMUSP00000051080.6"; transcript_support_level "5"; mgi_id "MGI:2442895"; tag "basic"; havana_gene "OTTMUSG00000005340.1"; havana_transcript "OTTMUST00000011916.1";
chr11	HAVANA	exon	29759314	29759407	.	-	.	gene_id "ENSMUSG00000044072.15"; transcript_id "ENSMUST00000058902.6"; exon_number "35"; exon_id "ENSMUSE00000434463.2"; gene_type "protein_coding"; gene_name "Eml6"; transcript_type "protein_coding"; transcript_name "Eml6-201"; protein_id "ENSMUSP00000051080.6"; transcript_support_level "5"; mgi_id "MGI:2442895"; tag "basic"; havana_gene "OTTMUSG00000005340.1"; havana_transcript "OTTMUST00000011916.1";
chr11	HAVANA	CDS	29759314	29759407	.	-	.	gene_id "ENSMUSG00000044072.15"; transcript_id "ENSMUST00000058902.6"; exon_number "36"; exon_id "ENSMUSE00000434463.2"; gene_type "protein_coding"; gene_name "Eml6"; transcript_type "protein_coding"; transcript_name "Eml6-201"; protein_id "ENSMUSP00000051080.6"; transcript_support_level "5"; mgi_id "MGI:2442895"; tag "basic"; havana_gene "OTTMUSG00000005340.1"; havana_transcript "OTTMUST00000011916.1";
chr11	HAVANA	exon	29755714	29755814	.	-	.	gene_id "ENSMUSG00000044072.15"; transcript_id "ENSMUST00000058902.6"; exon_number "37"; exon_id "ENSMUSE00000434459.2"; gene_type "protein_coding"; gene_name "Eml6"; transcript_type "protein_coding"; transcript_name "Eml6-201"; protein_id "ENSMUSP00000051080.6"; transcript_support_level "5"; mgi_id "MGI:2442895"; tag "basic"; havana_gene "OTTMUSG00000005340.1"; havana_transcript "OTTMUST00000011916.1";
chr11	HAVANA	CDS	29755714	29755814	.	-	.	gene_id "ENSMUSG00000044072.15"; transcript_id "ENSMUST00000058902.6"; exon_number "38"; exon_id "ENSMUSE00000434459.2"; gene_type "protein_coding"; gene_name "Eml6"; transcript_type "protein_coding"; transcript_name "Eml6-201"; protein_id "ENSMUSP00000051080.6"; transcript_support_level "5"; mgi_id "MGI:2442895"; tag "basic"; havana_gene "OTTMUSG00000005340.1"; havana_transcript "OTTMUST00000011916.1";
chr11	HAVANA	exon	29755032	29755234	.	-	.	gene_id "ENSMUSG00000044072.15"; transcript_id "ENSMUST00000058902.6"; exon_number "39"; exon_id "ENSMUSE00000434454.2"; gene_type "protein_coding"; gene_name "Eml6"; transcript_type "protein_coding"; transcript_name "Eml6-201"; protein_id "ENSMUSP00000051080.6"; transcript_support_level "5"; mgi_id "MGI:2442895"; tag "basic"; havana_gene "OTTMUSG00000005340.1"; havana_transcript "OTTMUST00000011916.1";
chr11	HAVANA	CDS	29755032	29755234	.	-	.	gene_id "ENSMUSG00000044072.15"; transcript_id "ENSMUST00000058902.6"; exon_number "40"; exon_id "ENSMUSE00000434454.2"; gene_type "protein_coding"; gene_name "Eml6"; transcript_type "protein_coding"; transcript_name "Eml6-201"; protein_id "ENSMUSP00000051080.6"; transcript_support_level "5"; mgi_id "MGI:2442895"; tag "basic"; havana_gene "OTTMUSG00000005340.1"; havana_transcript "OTTMUST00000011916.1";
chr11	HAVANA	exon	29753056	29753167	.	-	.	gene_id "ENSMUSG00000044072.15"; transcript_id "ENSMUST00000058902.6"; exon_number "41"; exon_id "ENSMUSE00000434447.2"; gene_type "protein_coding"; gene_name "Eml6"; transcript_type "protein_coding"; transcript_name "Eml6-201"; protein_id "ENSMUSP00000051080.6"; transcript_support_level "5"; mgi_id "MGI:2442895"; tag "basic"; havana_gene "OTTMUSG00000005340.1"; havana_transcript "OTTMUST00000011916.1";
chr11	HAVANA	CDS	29753056	29753167	.	-	.	gene_id "ENSMUSG00000044072.15"; transcript_id "ENSMUST00000058902.6"; exon_number "42"; exon_id "ENSMUSE00000434447.2"; gene_type "protein_coding"; gene_name "Eml6"; transcript_type "protein_coding"; transcript_name "Eml6-201"; protein_id "ENSMUSP00000051080.6"; transcript_support_level "5"; mgi_id "MGI:2442895"; tag "basic"; havana_gene "OTTMUSG00000005340.1"; havana_transcript "OTTMUST00000011916.1";
chr11	HAVANA	exon	29752430	29752557	.	-	.	gene_id "ENSMUSG00000044072.15"; transcript_id "ENSMUST00000058902.6"; exon_number "43"; exon_id "ENSMUSE00000434441.2"; gene_type "protein_coding"; gene_name "Eml6"; transcript_type "protein_coding"; transcript_name "Eml6-201"; protein_id "ENSMUSP00000051080.6"; transcript_support_level "5"; mgi_id "MGI:2442895"; tag "basic"; havana_gene "OTTMUSG00000005340.1"; havana_transcript "OTTMUST00000011916.1";
chr11	HAVANA	CDS	29752430	29752557	.	-	.	gene_id "ENSMUSG00000044072.15"; transcript_id "ENSMUST00000058902.6"; exon_number "44"; exon_id "ENSMUSE00000434441.2"; gene_type "protein_coding"; gene_name "Eml6"; transcript_type "protein_coding"; transcript_name "Eml6-201"; protein_id "ENSMUSP00000051080.6"; transcript_support_level "5"; mgi_id "MGI:2442895"; tag "basic"; havana_gene "OTTMUSG00000005340.1"; havana_transcript "OTTMUST00000011916.1";
chr11	HAVANA	exon	29745221	29745362	.	-	.	gene_id "ENSMUSG00000044072.15"; transcript_id "ENSMUST00000058902.6"; exon_number "45"; exon_id "ENSMUSE00000434437.2"; gene_type "protein_coding"; gene_name "Eml6"; transcript_type "protein_coding"; transcript_name "Eml6-201"; protein_id "ENSMUSP00000051080.6"; transcript_support_level "5"; mgi_id "MGI:2442895"; tag "basic"; havana_gene "OTTMUSG00000005340.1"; havana_transcript "OTTMUST00000011916.1";
chr11	HAVANA	CDS	29745221	29745362	.	-	.	gene_id "ENSMUSG00000044072.15"; transcript_id "ENSMUST00000058902.6"; exon_number "46"; exon_id "ENSMUSE00000434437.2"; gene_type "protein_coding"; gene_name "Eml6"; transcript_type "protein_coding"; transcript_name "Eml6-201"; protein_id "ENSMUSP00000051080.6"; transcript_support_level "5"; mgi_id "MGI:2442895"; tag "basic"; havana_gene "OTTMUSG00000005340.1"; havana_transcript "OTTMUST00000011916.1";
chr11	HAVANA	exon	29742260	29742412	.	-	.	gene_id "ENSMUSG00000044072.15"; transcript_id "ENSMUST00000058902.6"; exon_number "47"; exon_id "ENSMUSE00000434433.2"; gene_type "protein_coding"; gene_name "Eml6"; transcript_type "protein_coding"; transcript_name "Eml6-201"; protein_id "ENSMUSP00000051080.6"; transcript_support_level "5"; mgi_id "MGI:2442895"; tag "basic"; havana_gene "OTTMUSG00000005340.1"; havana_transcript "OTTMUST00000011916.1";
chr11	HAVANA	CDS	29742260	29742412	.	-	.	gene_id "ENSMUSG00000044072.15"; transcript_id "ENSMUST00000058902.6"; exon_number "48"; exon_id "ENSMUSE00000434433.2"; gene_type "protein_coding"; gene_name "Eml6"; transcript_type "protein_coding"; transcript_name "Eml6-201"; protein_id "ENSMUSP00000051080.6"; transcript_support_level "5"; mgi_id "MGI:2442895"; tag "basic"; havana_gene "OTTMUSG00000005340.1"; havana_transcript "OTTMUST00000011916.1";
chr11	HAVANA	exon	29741973	29742104	.	-	.	gene_id "ENSMUSG00000044072.15"; transcript_id "ENSMUST00000058902.6"; exon_number "49"; exon_id "ENSMUSE00000434425.2"; gene_type "protein_coding"; gene_name "Eml6"; transcript_type "protein_coding"; transcript_name "Eml6-201"; protein_id "ENSMUSP00000051080.6"; transcript_support_level "5"; mgi_id "MGI:2442895"; tag "basic"; havana_gene "OTTMUSG00000005340.1"; havana_transcript "OTTMUST00000011916.1";
chr11	HAVANA	CDS	29741973	29742104	.	-	.	gene_id "ENSMUSG00000044072.15"; transcript_id "ENSMUST00000058902.6"; exon_number "50"; exon_id "ENSMUSE00000434425.2"; gene_type "protein_coding"; gene_name "Eml6"; transcript_type "protein_coding"; transcript_name "Eml6-201"; protein_id "ENSMUSP00000051080.6"; transcript_support_level "5"; mgi_id "MGI:2442895"; tag "basic"; havana_gene "OTTMUSG00000005340.1"; havana_transcript "OTTMUST00000011916.1";
chr11	HAVANA	exon	29735667	29735755	.	-	.	gene_id "ENSMUSG00000044072.15"; transcript_id "ENSMUST00000058902.6"; exon_number "51"; exon_id "ENSMUSE00000434417.2"; gene_type "protein_coding"; gene_name "Eml6"; transcript_type "protein_coding"; transcript_name "Eml6-201"; protein_id "ENSMUSP00000051080.6"; transcript_support_level "5"; mgi_id "MGI:2442895"; tag "basic"; havana_gene "OTTMUSG00000005340.1"; havana_transcript "OTTMUST00000011916.1";
chr11	HAVANA	CDS	29735667	29735755	.	-	.	gene_id "ENSMUSG00000044072.15"; transcript_id "ENSMUST00000058902.6"; exon_number "52"; exon_id "ENSMUSE00000434417.2"; gene_type "protein_coding"; gene_name "Eml6"; transcript_type "protein_coding"; transcript_name "Eml6-201"; protein_id "ENSMUSP00000051080.6"; transcript_support_level "5"; mgi_id "MGI:2442895"; tag "basic"; havana_gene "OTTMUSG00000005340.1"; havana_transcript "OTTMUST00000011916.1";
chr11	HAVANA	exon	29734064	29734240	.	-	.	gene_id "ENSMUSG00000044072.15"; transcript_id "ENSMUST00000058902.6"; exon_number "53"; exon_id "ENSMUSE00000434413.2"; gene_type "protein_coding"; gene_name "Eml6"; transcript_type "protein_coding"; transcript_name "Eml6-201"; protein_id "ENSMUSP00000051080.6"; transcript_support_level "5"; mgi_id "MGI:2442895"; tag "basic"; havana_gene "OTTMUSG00000005340.1"; havana_transcript "OTTMUST00000011916.1";
chr11	HAVANA	CDS	29734064	29734240	.	-	.	gene_id "ENSMUSG00000044072.15"; transcript_id "ENSMUST00000058902.6"; exon_number "54"; exon_id "ENSMUSE00000434413.2"; gene_type "protein_coding"; gene_name "Eml6"; transcript_type "protein_coding"; transcript_name "Eml6-201"; protein_id "ENSMUSP00000051080.6"; transcript_support_level "5"; mgi_id "MGI:2442895"; tag "basic"; havana_gene "OTTMUSG00000005340.1"; havana_transcript "OTTMUST00000011916.1";
chr11	HAVANA	exon	29727244	29727445	.	-	.	gene_id "ENSMUSG00000044072.15"; transcript_id "ENSMUST00000058902.6"; exon_number "55"; exon_id "ENSMUSE00000434403.2"; gene_type "protein_coding"; gene_name "Eml6"; transcript_type "protein_coding"; transcript_name "Eml6-201"; protein_id "ENSMUSP00000051080.6"; transcript_support_level "5"; mgi_id "MGI:2442895"; tag "basic"; havana_gene "OTTMUSG00000005340.1"; havana_transcript "OTTMUST00000011916.1";
chr11	HAVANA	CDS	29727244	29727445	.	-	.	gene_id "ENSMUSG00000044072.15"; transcript_id "ENSMUST00000058902.6"; exon_number "56"; exon_id "ENSMUSE00000434403.2"; gene_type "protein_coding"; gene_name "Eml6"; transcript_type "protein_coding"; transcript_name "Eml6-201"; protein_id "ENSMUSP00000051080.6"; transcript_support_level "5"; mgi_id "MGI:2442895"; tag "basic"; havana_gene "OTTMUSG00000005340.1"; havana_transcript "OTTMUST00000011916.1";
chr11	HAVANA	exon	29727003	29727129	.	-	.	gene_id "ENSMUSG00000044072.15"; transcript_id "ENSMUST00000058902.6"; exon_number "57"; exon_id "ENSMUSE00000434397.2"; gene_type "protein_coding"; gene_name "Eml6"; transcript_type "protein_coding"; transcript_name "Eml6-201"; protein_id "ENSMUSP00000051080.6"; transcript_support_level "5"; mgi_id "MGI:2442895"; tag "basic"; havana_gene "OTTMUSG00000005340.1"; havana_transcript "OTTMUST00000011916.1";
chr11	HAVANA	CDS	29727003	29727129	.	-	.	gene_id "ENSMUSG00000044072.15"; transcript_id "ENSMUST00000058902.6"; exon_number "58"; exon_id "ENSMUSE00000434397.2"; gene_type "protein_coding"; gene_name "Eml6"; transcript_type "protein_coding"; transcript_name "Eml6-201"; protein_id "ENSMUSP00000051080.6"; transcript_support_level "5"; mgi_id "MGI:2442895"; tag "basic"; havana_gene "OTTMUSG00000005340.1"; havana_transcript "OTTMUST00000011916.1";
chr11	HAVANA	exon	29714048	29714126	.	-	.	gene_id "ENSMUSG00000044072.15"; transcript_id "ENSMUST00000058902.6"; exon_number "59"; exon_id "ENSMUSE00000364310.4"; gene_type "protein_coding"; gene_name "Eml6"; transcript_type "protein_coding"; transcript_name "Eml6-201"; protein_id "ENSMUSP00000051080.6"; transcript_support_level "5"; mgi_id "MGI:2442895"; tag "basic"; havana_gene "OTTMUSG00000005340.1"; havana_transcript "OTTMUST00000011916.1";
chr11	HAVANA	CDS	29714048	29714126	.	-	.	gene_id "ENSMUSG00000044072.15"; transcript_id "ENSMUST00000058902.6"; exon_number "60"; exon_id "ENSMUSE00000364310.4"; gene_type "protein_coding"; gene_name "Eml6"; transcript_type "protein_coding"; transcript_name "Eml6-201"; protein_id "ENSMUSP00000051080.6"; transcript_support_level "5"; mgi_id "MGI:2442895"; tag "basic"; havana_gene "OTTMUSG00000005340.1"; havana_transcript "OTTMUST00000011916.1";
chr11	HAVANA	exon	29711593	29711722	.	-	.	gene_id "ENSMUSG00000044072.15"; transcript_id "ENSMUST00000058902.6"; exon_number "61"; exon_id "ENSMUSE00001303434.2"; gene_type "protein_coding"; gene_name "Eml6"; transcript_type "protein_coding"; transcript_name "Eml6-201"; protein_id "ENSMUSP00000051080.6"; transcript_support_level "5"; mgi_id "MGI:2442895"; tag "basic"; havana_gene "OTTMUSG00000005340.1"; havana_transcript "OTTMUST00000011916.1";
chr11	HAVANA	CDS	29711593	29711722	.	-	.	gene_id "ENSMUSG00000044072.15"; transcript_id "ENSMUST00000058902.6"; exon_number "62"; exon_id "ENSMUSE00001303434.2"; gene_type "protein_coding"; gene_name "Eml6"; transcript_type "protein_coding"; transcript_name "Eml6-201"; protein_id "ENSMUSP00000051080.6"; transcript_support_level "5"; mgi_id "MGI:2442895"; tag "basic"; havana_gene "OTTMUSG00000005340.1"; havana_transcript "OTTMUST00000011916.1";
chr11	HAVANA	exon	29710022	29710120	.	-	.	gene_id "ENSMUSG00000044072.15"; transcript_id "ENSMUST00000058902.6"; exon_number "63"; exon_id "ENSMUSE00001255449.2"; gene_type "protein_coding"; gene_name "Eml6"; transcript_type "protein_coding"; transcript_name "Eml6-201"; protein_id "ENSMUSP00000051080.6"; transcript_support_level "5"; mgi_id "MGI:2442895"; tag "basic"; havana_gene "OTTMUSG00000005340.1"; havana_transcript "OTTMUST00000011916.1";
chr11	HAVANA	CDS	29710022	29710120	.	-	.	gene_id "ENSMUSG00000044072.15"; transcript_id "ENSMUST00000058902.6"; exon_number "64"; exon_id "ENSMUSE00001255449.2"; gene_type "protein_coding"; gene_name "Eml6"; transcript_type "protein_coding"; transcript_name "Eml6-201"; protein_id "ENSMUSP00000051080.6"; transcript_support_level "5"; mgi_id "MGI:2442895"; tag "basic"; havana_gene "OTTMUSG00000005340.1"; havana_transcript "OTTMUST00000011916.1";
chr11	HAVANA	exon	29708934	29709107	.	-	.	gene_id "ENSMUSG00000044072.15"; transcript_id "ENSMUST00000058902.6"; exon_number "65"; exon_id "ENSMUSE00001223921.2"; gene_type "protein_coding"; gene_name "Eml6"; transcript_type "protein_coding"; transcript_name "Eml6-201"; protein_id "ENSMUSP00000051080.6"; transcript_support_level "5"; mgi_id "MGI:2442895"; tag "basic"; havana_gene "OTTMUSG00000005340.1"; havana_transcript "OTTMUST00000011916.1";
chr11	HAVANA	CDS	29708934	29709107	.	-	.	gene_id "ENSMUSG00000044072.15"; transcript_id "ENSMUST00000058902.6"; exon_number "66"; exon_id "ENSMUSE00001223921.2"; gene_type "protein_coding"; gene_name "Eml6"; transcript_type "protein_coding"; transcript_name "Eml6-201"; protein_id "ENSMUSP00000051080.6"; transcript_support_level "5"; mgi_id "MGI:2442895"; tag "basic"; havana_gene "OTTMUSG00000005340.1"; havana_transcript "OTTMUST00000011916.1";
chr11	HAVANA	exon	29704848	29705056	.	-	.	gene_id "ENSMUSG00000044072.15"; transcript_id "ENSMUST00000058902.6"; exon_number "67"; exon_id "ENSMUSE00001281089.2"; gene_type "protein_coding"; gene_name "Eml6"; transcript_type "protein_coding"; transcript_name "Eml6-201"; protein_id "ENSMUSP00000051080.6"; transcript_support_level "5"; mgi_id "MGI:2442895"; tag "basic"; havana_gene "OTTMUSG00000005340.1"; havana_transcript "OTTMUST00000011916.1";
chr11	HAVANA	CDS	29704848	29705056	.	-	.	gene_id "ENSMUSG00000044072.15"; transcript_id "ENSMUST00000058902.6"; exon_number "68"; exon_id "ENSMUSE00001281089.2"; gene_type "protein_coding"; gene_name "Eml6"; transcript_type "protein_coding"; transcript_name "Eml6-201"; protein_id "ENSMUSP00000051080.6"; transcript_support_level "5"; mgi_id "MGI:2442895"; tag "basic"; havana_gene "OTTMUSG00000005340.1"; havana_transcript "OTTMUST00000011916.1";
chr11	HAVANA	exon	29703064	29703221	.	-	.	gene_id "ENSMUSG00000044072.15"; transcript_id "ENSMUST00000058902.6"; exon_number "69"; exon_id "ENSMUSE00001216341.2"; gene_type "protein_coding"; gene_name "Eml6"; transcript_type "protein_coding"; transcript_name "Eml6-201"; protein_id "ENSMUSP00000051080.6"; transcript_support_level "5"; mgi_id "MGI:2442895"; tag "basic"; havana_gene "OTTMUSG00000005340.1"; havana_transcript "OTTMUST00000011916.1";
chr11	HAVANA	CDS	29703064	29703221	.	-	.	gene_id "ENSMUSG00000044072.15"; transcript_id "ENSMUST00000058902.6"; exon_number "70"; exon_id "ENSMUSE00001216341.2"; gene_type "protein_coding"; gene_name "Eml6"; transcript_type "protein_coding"; transcript_name "Eml6-201"; protein_id "ENSMUSP00000051080.6"; transcript_support_level "5"; mgi_id "MGI:2442895"; tag "basic"; havana_gene "OTTMUSG00000005340.1"; havana_transcript "OTTMUST00000011916.1";
chr11	HAVANA	exon	29702436	29702550	.	-	.	gene_id "ENSMUSG00000044072.15"; transcript_id "ENSMUST00000058902.6"; exon_number "71"; exon_id "ENSMUSE00001220861.2"; gene_type "protein_coding"; gene_name "Eml6"; transcript_type "protein_coding"; transcript_name "Eml6-201"; protein_id "ENSMUSP00000051080.6"; transcript_support_level "5"; mgi_id "MGI:2442895"; tag "basic"; havana_gene "OTTMUSG00000005340.1"; havana_transcript "OTTMUST00000011916.1";
chr11	HAVANA	CDS	29702436	29702550	.	-	.	gene_id "ENSMUSG00000044072.15"; transcript_id "ENSMUST00000058902.6"; exon_number "72"; exon_id "ENSMUSE00001220861.2"; gene_type "protein_coding"; gene_name "Eml6"; transcript_type "protein_coding"; transcript_name "Eml6-201"; protein_id "ENSMUSP00000051080.6"; transcript_support_level "5"; mgi_id "MGI:2442895"; tag "basic"; havana_gene "OTTMUSG00000005340.1"; havana_transcript "OTTMUST00000011916.1";
chr11	HAVANA	exon	29701189	29701377	.	-	.	gene_id "ENSMUSG00000044072.15"; transcript_id "ENSMUST00000058902.6"; exon_number "73"; exon_id "ENSMUSE00001311921.2"; gene_type "protein_coding"; gene_name "Eml6"; transcript_type "protein_coding"; transcript_name "Eml6-201"; protein_id "ENSMUSP00000051080.6"; transcript_support_level "5"; mgi_id "MGI:2442895"; tag "basic"; havana_gene "OTTMUSG00000005340.1"; havana_transcript "OTTMUST00000011916.1";
chr11	HAVANA	CDS	29701189	29701377	.	-	.	gene_id "ENSMUSG00000044072.15"; transcript_id "ENSMUST00000058902.6"; exon_number "74"; exon_id "ENSMUSE00001311921.2"; gene_type "protein_coding"; gene_name "Eml6"; transcript_type "protein_coding"; transcript_name "Eml6-201"; protein_id "ENSMUSP00000051080.6"; transcript_support_level "5"; mgi_id "MGI:2442895"; tag "basic"; havana_gene "OTTMUSG00000005340.1"; havana_transcript "OTTMUST00000011916.1";
chr11	HAVANA	exon	29699805	29699977	.	-	.	gene_id "ENSMUSG00000044072.15"; transcript_id "ENSMUST00000058902.6"; exon_number "75"; exon_id "ENSMUSE00001304145.2"; gene_type "protein_coding"; gene_name "Eml6"; transcript_type "protein_coding"; transcript_name "Eml6-201"; protein_id "ENSMUSP00000051080.6"; transcript_support_level "5"; mgi_id "MGI:2442895"; tag "basic"; havana_gene "OTTMUSG00000005340.1"; havana_transcript "OTTMUST00000011916.1";
chr11	HAVANA	CDS	29699805	29699977	.	-	.	gene_id "ENSMUSG00000044072.15"; transcript_id "ENSMUST00000058902.6"; exon_number "76"; exon_id "ENSMUSE00001304145.2"; gene_type "protein_coding"; gene_name "Eml6"; transcript_type "protein_coding"; transcript_name "Eml6-201"; protein_id "ENSMUSP00000051080.6"; transcript_support_level "5"; mgi_id "MGI:2442895"; tag "basic"; havana_gene "OTTMUSG00000005340.1"; havana_transcript "OTTMUST00000011916.1";
chr11	HAVANA	exon	29699259	29699421	.	-	.	gene_id "ENSMUSG00000044072.15"; transcript_id "ENSMUST00000058902.6"; exon_number "77"; exon_id "ENSMUSE00001288848.2"; gene_type "protein_coding"; gene_name "Eml6"; transcript_type "protein_coding"; transcript_name "Eml6-201"; protein_id "ENSMUSP00000051080.6"; transcript_support_level "5"; mgi_id "MGI:2442895"; tag "basic"; havana_gene "OTTMUSG00000005340.1"; havana_transcript "OTTMUST00000011916.1";
chr11	HAVANA	CDS	29699259	29699421	.	-	.	gene_id "ENSMUSG00000044072.15"; transcript_id "ENSMUST00000058902.6"; exon_number "78"; exon_id "ENSMUSE00001288848.2"; gene_type "protein_coding"; gene_name "Eml6"; transcript_type "protein_coding"; transcript_name "Eml6-201"; protein_id "ENSMUSP00000051080.6"; transcript_support_level "5"; mgi_id "MGI:2442895"; tag "basic"; havana_gene "OTTMUSG00000005340.1"; havana_transcript "OTTMUST00000011916.1";
chr11	HAVANA	exon	29697430	29697533	.	-	.	gene_id "ENSMUSG00000044072.15"; transcript_id "ENSMUST00000058902.6"; exon_number "79"; exon_id "ENSMUSE00001311566.2"; gene_type "protein_coding"; gene_name "Eml6"; transcript_type "protein_coding"; transcript_name "Eml6-201"; protein_id "ENSMUSP00000051080.6"; transcript_support_level "5"; mgi_id "MGI:2442895"; tag "basic"; havana_gene "OTTMUSG00000005340.1"; havana_transcript "OTTMUST00000011916.1";
chr11	HAVANA	CDS	29697430	29697533	.	-	.	gene_id "ENSMUSG00000044072.15"; transcript_id "ENSMUST00000058902.6"; exon_number "80"; exon_id "ENSMUSE00001311566.2"; gene_type "protein_coding"; gene_name "Eml6"; transcript_type "protein_coding"; transcript_name "Eml6-201"; protein_id "ENSMUSP00000051080.6"; transcript_support_level "5"; mgi_id "MGI:2442895"; tag "basic"; havana_gene "OTTMUSG00000005340.1"; havana_transcript "OTTMUST00000011916.1";
chr11	HAVANA	exon	29696758	29696911	.	-	.	gene_id "ENSMUSG00000044072.15"; transcript_id "ENSMUST00000058902.6"; exon_number "81"; exon_id "ENSMUSE00001260034.2"; gene_type "protein_coding"; gene_name "Eml6"; transcript_type "protein_coding"; transcript_name "Eml6-201"; protein_id "ENSMUSP00000051080.6"; transcript_support_level "5"; mgi_id "MGI:2442895"; tag "basic"; havana_gene "OTTMUSG00000005340.1"; havana_transcript "OTTMUST00000011916.1";
chr11	HAVANA	CDS	29696758	29696911	.	-	.	gene_id "ENSMUSG00000044072.15"; transcript_id "ENSMUST00000058902.6"; exon_number "82"; exon_id "ENSMUSE00001260034.2"; gene_type "protein_coding"; gene_name "Eml6"; transcript_type "protein_coding"; transcript_name "Eml6-201"; protein_id "ENSMUSP00000051080.6"; transcript_support_level "5"; mgi_id "MGI:2442895"; tag "basic"; havana_gene "OTTMUSG00000005340.1"; havana_transcript "OTTMUST00000011916.1";
chr11	HAVANA	exon	29696248	29696348	.	-	.	gene_id "ENSMUSG00000044072.15"; transcript_id "ENSMUST00000058902.6"; exon_number "83"; exon_id "ENSMUSE00001272810.2"; gene_type "protein_coding"; gene_name "Eml6"; transcript_type "protein_coding"; transcript_name "Eml6-201"; protein_id "ENSMUSP00000051080.6"; transcript_support_level "5"; mgi_id "MGI:2442895"; tag "basic"; havana_gene "OTTMUSG00000005340.1"; havana_transcript "OTTMUST00000011916.1";
chr11	HAVANA	CDS	29696248	29696348	.	-	.	gene_id "ENSMUSG00000044072.15"; transcript_id "ENSMUST00000058902.6"; exon_number "84"; exon_id "ENSMUSE00001272810.2"; gene_type "protein_coding"; gene_name "Eml6"; transcript_type "protein_coding"; transcript_name "Eml6-201"; protein_id "ENSMUSP00000051080.6"; transcript_support_level "5"; mgi_id "MGI:2442895"; tag "basic"; havana_gene "OTTMUSG00000005340.1"; havana_transcript "OTTMUST00000011916.1";
chr11	HAVANA	CDS	29694589	29694610	.	-	.	gene_id "ENSMUSG00000044072.15"; transcript_id "ENSMUST00000058902.6"; exon_number "85"; exon_id "1128";
chr11	HAVANA	stop_codon	29694586	29694588	.	-	.	gene_id "ENSMUSG00000044072.15"; transcript_id "ENSMUST00000058902.6"; exon_number "86"; exon_id "1129";
chr11	HAVANA	exon	29693048	29694610	.	-	.	gene_id "ENSMUSG00000044072.15"; transcript_id "ENSMUST00000058902.6"; exon_number "87"; exon_id "ENSMUSE00000580605.4"; gene_type "protein_coding"; gene_name "Eml6"; transcript_type "protein_coding"; transcript_name "Eml6-201"; protein_id "ENSMUSP00000051080.6"; transcript_support_level "5"; mgi_id "MGI:2442895"; tag "basic"; havana_gene "OTTMUSG00000005340.1"; havana_transcript "OTTMUST00000011916.1";
chr11	HAVANA	UTR	29693048	29694588	.	-	.	gene_id "ENSMUSG00000044072.15"; transcript_id "ENSMUST00000058902.6"; exon_number "88"; exon_id "1130";
chr11	HAVANA	gene	30049395	30218203	.	-	.	gene_id "ENSMUSG00000020315.19"; transcripts "4"; gene_type "protein_coding"; gene_name "Sptbn1"; mgi_id "MGI:98388"; havana_gene "OTTMUSG00000005341.1";
chr11	HAVANA	transcript	30049395	30218169	.	-	.	gene_id "ENSMUSG00000020315.19"; transcript_id "ENSMUST00000006629.14"; exons "36"; gene_type "protein_coding"; gene_name "Sptbn1"; transcript_type "protein_coding"; transcript_name "Sptbn1-201"; protein_id "ENSMUSP00000006629.8"; transcript_support_level "5"; mgi_id "MGI:98388"; tag "basic"; ccdsid "CCDS36123.1"; havana_gene "OTTMUSG00000005341.1"; havana_transcript "OTTMUST00000011917.1";
chr11	HAVANA	exon	30217948	30218169	.	-	.	gene_id "ENSMUSG00000020315.19"; transcript_id "ENSMUST00000006629.14"; exon_number "1"; exon_id "ENSMUSE00000662763.3"; gene_type "protein_coding"; gene_name "Sptbn1"; transcript_type "protein_coding"; transcript_name "Sptbn1-201"; protein_id "ENSMUSP00000006629.8"; transcript_support_level "5"; mgi_id "MGI:98388"; tag "basic"; ccdsid "CCDS36123.1"; havana_gene "OTTMUSG00000005341.1"; havana_transcript "OTTMUST00000011917.1";
chr11	HAVANA	UTR	30217948	30218169	.	-	.	gene_id "ENSMUSG00000020315.19"; transcript_id "ENSMUST00000006629.14"; exon_number "2"; exon_id "ENSMUSE00000662763.3"; gene_type "protein_coding"; gene_name "Sptbn1"; transcript_type "protein_coding"; transcript_name "Sptbn1-201"; protein_id "ENSMUSP00000006629.8"; transcript_support_level "5"; mgi_id "MGI:98388"; tag "basic"; ccdsid "CCDS36123.1"; havana_gene "OTTMUSG00000005341.1"; havana_transcript "OTTMUST00000011917.1";
chr11	HAVANA	UTR	30169727	30169772	.	-	.	gene_id "ENSMUSG00000020315.19"; transcript_id "ENSMUST00000006629.14"; exon_number "3"; exon_id "1131";
chr11	HAVANA	start_codon	30169724	30169726	.	-	.	gene_id "ENSMUSG00000020315.19"; transcript_id "ENSMUST00000006629.14"; exon_number "4"; exon_id "1132";
chr11	HAVANA	exon	30169579	30169772	.	-	.	gene_id "ENSMUSG00000020315.19"; transcript_id "ENSMUST00000006629.14"; exon_number "5"; exon_id "ENSMUSE00000593002.2"; gene_type "protein_coding"; gene_name "Sptbn1"; transcript_type "protein_coding"; transcript_name "Sptbn1-201"; protein_id "ENSMUSP00000006629.8"; transcript_support_level "5"; mgi_id "MGI:98388"; tag "basic"; ccdsid "CCDS36123.1"; havana_gene "OTTMUSG00000005341.1"; havana_transcript "OTTMUST00000011917.1";
chr11	HAVANA	CDS	30169579	30169726	.	-	.	gene_id "ENSMUSG00000020315.19"; transcript_id "ENSMUST00000006629.14"; exon_number "6"; exon_id "1133";
chr11	HAVANA	exon	30109294	30109445	.	-	.	gene_id "ENSMUSG00000020315.19"; transcript_id "ENSMUST00000006629.14"; exon_number "7"; exon_id "ENSMUSE00001053204.2"; gene_type "protein_coding"; gene_name "Sptbn1"; transcript_type "protein_coding"; transcript_name "Sptbn1-201"; protein_id "ENSMUSP00000006629.8"; transcript_support_level "5"; mgi_id "MGI:98388"; tag "basic"; ccdsid "CCDS36123.1"; havana_gene "OTTMUSG00000005341.1"; havana_transcript "OTTMUST00000011917.1";
chr11	HAVANA	CDS	30109294	30109445	.	-	.	gene_id "ENSMUSG00000020315.19"; transcript_id "ENSMUST00000006629.14"; exon_number "8"; exon_id "ENSMUSE00001053204.2"; gene_type "protein_coding"; gene_name "Sptbn1"; transcript_type "protein_coding"; transcript_name "Sptbn1-201"; protein_id "ENSMUSP00000006629.8"; transcript_support_level "5"; mgi_id "MGI:98388"; tag "basic"; ccdsid "CCDS36123.1"; havana_gene "OTTMUSG00000005341.1"; havana_transcript "OTTMUST00000011917.1";
chr11	HAVANA	exon	30104229	30104402	.	-	.	gene_id "ENSMUSG00000020315.19"; transcript_id "ENSMUST00000006629.14"; exon_number "9"; exon_id "ENSMUSE00000580599.2"; gene_type "protein_coding"; gene_name "Sptbn1"; transcript_type "protein_coding"; transcript_name "Sptbn1-201"; protein_id "ENSMUSP00000006629.8"; transcript_support_level "5"; mgi_id "MGI:98388"; tag "basic"; ccdsid "CCDS36123.1"; havana_gene "OTTMUSG00000005341.1"; havana_transcript "OTTMUST00000011917.1";
chr11	HAVANA	CDS	30104229	30104402	.	-	.	gene_id "ENSMUSG00000020315.19"; transcript_id "ENSMUST00000006629.14"; exon_number "10"; exon_id "ENSMUSE00000580599.2"; gene_type "protein_coding"; gene_name "Sptbn1"; transcript_type "protein_coding"; transcript_name "Sptbn1-201"; protein_id "ENSMUSP00000006629.8"; transcript_support_level "5"; mgi_id "MGI:98388"; tag "basic"; ccdsid "CCDS36123.1"; havana_gene "OTTMUSG00000005341.1"; havana_transcript "OTTMUST00000011917.1";
chr11	HAVANA	exon	30101556	30101647	.	-	.	gene_id "ENSMUSG00000020315.19"; transcript_id "ENSMUST00000006629.14"; exon_number "11"; exon_id "ENSMUSE00000580598.2"; gene_type "protein_coding"; gene_name "Sptbn1"; transcript_type "protein_coding"; transcript_name "Sptbn1-201"; protein_id "ENSMUSP00000006629.8"; transcript_support_level "5"; mgi_id "MGI:98388"; tag "basic"; ccdsid "CCDS36123.1"; havana_gene "OTTMUSG00000005341.1"; havana_transcript "OTTMUST00000011917.1";
chr11	HAVANA	CDS	30101556	30101647	.	-	.	gene_id "ENSMUSG00000020315.19"; transcript_id "ENSMUST00000006629.14"; exon_number "12"; exon_id "ENSMUSE00000580598.2"; gene_type "protein_coding"; gene_name "Sptbn1"; transcript_type "protein_coding"; transcript_name "Sptbn1-201"; protein_id "ENSMUSP00000006629.8"; transcript_support_level "5"; mgi_id "MGI:98388"; tag "basic"; ccdsid "CCDS36123.1"; havana_gene "OTTMUSG00000005341.1"; havana_transcript "OTTMUST00000011917.1";
chr11	HAVANA	exon	30099930	30100010	.	-	.	gene_id "ENSMUSG00000020315.19"; transcript_id "ENSMUST00000006629.14"; exon_number "13"; exon_id "ENSMUSE00000103304.2"; gene_type "protein_coding"; gene_name "Sptbn1"; transcript_type "protein_coding"; transcript_name "Sptbn1-201"; protein_id "ENSMUSP00000006629.8"; transcript_support_level "5"; mgi_id "MGI:98388"; tag "basic"; ccdsid "CCDS36123.1"; havana_gene "OTTMUSG00000005341.1"; havana_transcript "OTTMUST00000011917.1";
chr11	HAVANA	CDS	30099930	30100010	.	-	.	gene_id "ENSMUSG00000020315.19"; transcript_id "ENSMUST00000006629.14"; exon_number "14"; exon_id "ENSMUSE00000103304.2"; gene_type "protein_coding"; gene_name "Sptbn1"; transcript_type "protein_coding"; transcript_name "Sptbn1-201"; protein_id "ENSMUSP00000006629.8"; transcript_support_level "5"; mgi_id "MGI:98388"; tag "basic"; ccdsid "CCDS36123.1"; havana_gene "OTTMUSG00000005341.1"; havana_transcript "OTTMUST00000011917.1";
chr11	HAVANA	exon	30099500	30099615	.	-	.	gene_id "ENSMUSG00000020315.19"; transcript_id "ENSMUST00000006629.14"; exon_number "15"; exon_id "ENSMUSE00000145782.3"; gene_type "protein_coding"; gene_name "Sptbn1"; transcript_type "protein_coding"; transcript_name "Sptbn1-201"; protein_id "ENSMUSP00000006629.8"; transcript_support_level "5"; mgi_id "MGI:98388"; tag "basic"; ccdsid "CCDS36123.1"; havana_gene "OTTMUSG00000005341.1"; havana_transcript "OTTMUST00000011917.1";
chr11	HAVANA	CDS	30099500	30099615	.	-	.	gene_id "ENSMUSG00000020315.19"; transcript_id "ENSMUST00000006629.14"; exon_number "16"; exon_id "ENSMUSE00000145782.3"; gene_type "protein_coding"; gene_name "Sptbn1"; transcript_type "protein_coding"; transcript_name "Sptbn1-201"; protein_id "ENSMUSP00000006629.8"; transcript_support_level "5"; mgi_id "MGI:98388"; tag "basic"; ccdsid "CCDS36123.1"; havana_gene "OTTMUSG00000005341.1"; havana_transcript "OTTMUST00000011917.1";
chr11	HAVANA	exon	30096739	30096851	.	-	.	gene_id "ENSMUSG00000020315.19"; transcript_id "ENSMUST00000006629.14"; exon_number "17"; exon_id "ENSMUSE00000145780.3"; gene_type "protein_coding"; gene_name "Sptbn1"; transcript_type "protein_coding"; transcript_name "Sptbn1-201"; protein_id "ENSMUSP00000006629.8"; transcript_support_level "5"; mgi_id "MGI:98388"; tag "basic"; ccdsid "CCDS36123.1"; havana_gene "OTTMUSG00000005341.1"; havana_transcript "OTTMUST00000011917.1";
chr11	HAVANA	CDS	30096739	30096851	.	-	.	gene_id "ENSMUSG00000020315.19"; transcript_id "ENSMUST00000006629.14"; exon_number "18"; exon_id "ENSMUSE00000145780.3"; gene_type "protein_coding"; gene_name "Sptbn1"; transcript_type "protein_coding"; transcript_name "Sptbn1-201"; protein_id "ENSMUSP00000006629.8"; transcript_support_level "5"; mgi_id "MGI:98388"; tag "basic"; ccdsid "CCDS36123.1"; havana_gene "OTTMUSG00000005341.1"; havana_transcript "OTTMUST00000011917.1";
chr11	HAVANA	exon	30095829	30096016	.	-	.	gene_id "ENSMUSG00000020315.19"; transcript_id "ENSMUST00000006629.14"; exon_number "19"; exon_id "ENSMUSE00000580597.2"; gene_type "protein_coding"; gene_name "Sptbn1"; transcript_type "protein_coding"; transcript_name "Sptbn1-201"; protein_id "ENSMUSP00000006629.8"; transcript_support_level "5"; mgi_id "MGI:98388"; tag "basic"; ccdsid "CCDS36123.1"; havana_gene "OTTMUSG00000005341.1"; havana_transcript "OTTMUST00000011917.1";
chr11	HAVANA	CDS	30095829	30096016	.	-	.	gene_id "ENSMUSG00000020315.19"; transcript_id "ENSMUST00000006629.14"; exon_number "20"; exon_id "ENSMUSE00000580597.2"; gene_type "protein_coding"; gene_name "Sptbn1"; transcript_type "protein_coding"; transcript_name "Sptbn1-201"; protein_id "ENSMUSP00000006629.8"; transcript_support_level "5"; mgi_id "MGI:98388"; tag "basic"; ccdsid "CCDS36123.1"; havana_gene "OTTMUSG00000005341.1"; havana_transcript "OTTMUST00000011917.1";
chr11	HAVANA	exon	30094106	30094223	.	-	.	gene_id "ENSMUSG00000020315.19"; transcript_id "ENSMUST00000006629.14"; exon_number "21"; exon_id "ENSMUSE00000580596.2"; gene_type "protein_coding"; gene_name "Sptbn1"; transcript_type "protein_coding"; transcript_name "Sptbn1-201"; protein_id "ENSMUSP00000006629.8"; transcript_support_level "5"; mgi_id "MGI:98388"; tag "basic"; ccdsid "CCDS36123.1"; havana_gene "OTTMUSG00000005341.1"; havana_transcript "OTTMUST00000011917.1";
chr11	HAVANA	CDS	30094106	30094223	.	-	.	gene_id "ENSMUSG00000020315.19"; transcript_id "ENSMUST00000006629.14"; exon_number "22"; exon_id "ENSMUSE00000580596.2"; gene_type "protein_coding"; gene_name "Sptbn1"; transcript_type "protein_coding"; transcript_name "Sptbn1-201"; protein_id "ENSMUSP00000006629.8"; transcript_support_level "5"; mgi_id "MGI:98388"; tag "basic"; ccdsid "CCDS36123.1"; havana_gene "OTTMUSG00000005341.1"; havana_transcript "OTTMUST00000011917.1";
chr11	HAVANA	exon	30093019	30093177	.	-	.	gene_id "ENSMUSG00000020315.19"; transcript_id "ENSMUST00000006629.14"; exon_number "23"; exon_id "ENSMUSE00000580595.2"; gene_type "protein_coding"; gene_name "Sptbn1"; transcript_type "protein_coding"; transcript_name "Sptbn1-201"; protein_id "ENSMUSP00000006629.8"; transcript_support_level "5"; mgi_id "MGI:98388"; tag "basic"; ccdsid "CCDS36123.1"; havana_gene "OTTMUSG00000005341.1"; havana_transcript "OTTMUST00000011917.1";
chr11	HAVANA	CDS	30093019	30093177	.	-	.	gene_id "ENSMUSG00000020315.19"; transcript_id "ENSMUST00000006629.14"; exon_number "24"; exon_id "ENSMUSE00000580595.2"; gene_type "protein_coding"; gene_name "Sptbn1"; transcript_type "protein_coding"; transcript_name "Sptbn1-201"; protein_id "ENSMUSP00000006629.8"; transcript_support_level "5"; mgi_id "MGI:98388"; tag "basic"; ccdsid "CCDS36123.1"; havana_gene "OTTMUSG00000005341.1"; havana_transcript "OTTMUST00000011917.1";
chr11	HAVANA	exon	30092120	30092422	.	-	.	gene_id "ENSMUSG00000020315.19"; transcript_id "ENSMUST00000006629.14"; exon_number "25"; exon_id "ENSMUSE00000103349.2"; gene_type "protein_coding"; gene_name "Sptbn1"; transcript_type "protein_coding"; transcript_name "Sptbn1-201"; protein_id "ENSMUSP00000006629.8"; transcript_support_level "5"; mgi_id "MGI:98388"; tag "basic"; ccdsid "CCDS36123.1"; havana_gene "OTTMUSG00000005341.1"; havana_transcript "OTTMUST00000011917.1";
chr11	HAVANA	CDS	30092120	30092422	.	-	.	gene_id "ENSMUSG00000020315.19"; transcript_id "ENSMUST00000006629.14"; exon_number "26"; exon_id "ENSMUSE00000103349.2"; gene_type "protein_coding"; gene_name "Sptbn1"; transcript_type "protein_coding"; transcript_name "Sptbn1-201"; protein_id "ENSMUSP00000006629.8"; transcript_support_level "5"; mgi_id "MGI:98388"; tag "basic"; ccdsid "CCDS36123.1"; havana_gene "OTTMUSG00000005341.1"; havana_transcript "OTTMUST00000011917.1";
chr11	HAVANA	exon	30090471	30090624	.	-	.	gene_id "ENSMUSG00000020315.19"; transcript_id "ENSMUST00000006629.14"; exon_number "27"; exon_id "ENSMUSE00000103350.2"; gene_type "protein_coding"; gene_name "Sptbn1"; transcript_type "protein_coding"; transcript_name "Sptbn1-201"; protein_id "ENSMUSP00000006629.8"; transcript_support_level "5"; mgi_id "MGI:98388"; tag "basic"; ccdsid "CCDS36123.1"; havana_gene "OTTMUSG00000005341.1"; havana_transcript "OTTMUST00000011917.1";
chr11	HAVANA	CDS	30090471	30090624	.	-	.	gene_id "ENSMUSG00000020315.19"; transcript_id "ENSMUST00000006629.14"; exon_number "28"; exon_id "ENSMUSE00000103350.2"; gene_type "protein_coding"; gene_name "Sptbn1"; transcript_type "protein_coding"; transcript_name "Sptbn1-201"; protein_id "ENSMUSP00000006629.8"; transcript_support_level "5"; mgi_id "MGI:98388"; tag "basic"; ccdsid "CCDS36123.1"; havana_gene "OTTMUSG00000005341.1"; havana_transcript "OTTMUST00000011917.1";
chr11	HAVANA	exon	30088592	30089462	.	-	.	gene_id "ENSMUSG00000020315.19"; transcript_id "ENSMUST00000006629.14"; exon_number "29"; exon_id "ENSMUSE00000103307.2"; gene_type "protein_coding"; gene_name "Sptbn1"; transcript_type "protein_coding"; transcript_name "Sptbn1-201"; protein_id "ENSMUSP00000006629.8"; transcript_support_level "5"; mgi_id "MGI:98388"; tag "basic"; ccdsid "CCDS36123.1"; havana_gene "OTTMUSG00000005341.1"; havana_transcript "OTTMUST00000011917.1";
chr11	HAVANA	CDS	30088592	30089462	.	-	.	gene_id "ENSMUSG00000020315.19"; transcript_id "ENSMUST00000006629.14"; exon_number "30"; exon_id "ENSMUSE00000103307.2"; gene_type "protein_coding"; gene_name "Sptbn1"; transcript_type "protein_coding"; transcript_name "Sptbn1-201"; protein_id "ENSMUSP00000006629.8"; transcript_support_level "5"; mgi_id "MGI:98388"; tag "basic"; ccdsid "CCDS36123.1"; havana_gene "OTTMUSG00000005341.1"; havana_transcript "OTTMUST00000011917.1";
chr11	HAVANA	exon	30088364	30088501	.	-	.	gene_id "ENSMUSG00000020315.19"; transcript_id "ENSMUST00000006629.14"; exon_number "31"; exon_id "ENSMUSE00000103361.2"; gene_type "protein_coding"; gene_name "Sptbn1"; transcript_type "protein_coding"; transcript_name "Sptbn1-201"; protein_id "ENSMUSP00000006629.8"; transcript_support_level "5"; mgi_id "MGI:98388"; tag "basic"; ccdsid "CCDS36123.1"; havana_gene "OTTMUSG00000005341.1"; havana_transcript "OTTMUST00000011917.1";
chr11	HAVANA	CDS	30088364	30088501	.	-	.	gene_id "ENSMUSG00000020315.19"; transcript_id "ENSMUST00000006629.14"; exon_number "32"; exon_id "ENSMUSE00000103361.2"; gene_type "protein_coding"; gene_name "Sptbn1"; transcript_type "protein_coding"; transcript_name "Sptbn1-201"; protein_id "ENSMUSP00000006629.8"; transcript_support_level "5"; mgi_id "MGI:98388"; tag "basic"; ccdsid "CCDS36123.1"; havana_gene "OTTMUSG00000005341.1"; havana_transcript "OTTMUST00000011917.1";
chr11	HAVANA	exon	30086874	30087630	.	-	.	gene_id "ENSMUSG00000020315.19"; transcript_id "ENSMUST00000006629.14"; exon_number "33"; exon_id "ENSMUSE00000103306.2"; gene_type "protein_coding"; gene_name "Sptbn1"; transcript_type "protein_coding"; transcript_name "Sptbn1-201"; protein_id "ENSMUSP00000006629.8"; transcript_support_level "5"; mgi_id "MGI:98388"; tag "basic"; ccdsid "CCDS36123.1"; havana_gene "OTTMUSG00000005341.1"; havana_transcript "OTTMUST00000011917.1";
chr11	HAVANA	CDS	30086874	30087630	.	-	.	gene_id "ENSMUSG00000020315.19"; transcript_id "ENSMUST00000006629.14"; exon_number "34"; exon_id "ENSMUSE00000103306.2"; gene_type "protein_coding"; gene_name "Sptbn1"; transcript_type "protein_coding"; transcript_name "Sptbn1-201"; protein_id "ENSMUSP00000006629.8"; transcript_support_level "5"; mgi_id "MGI:98388"; tag "basic"; ccdsid "CCDS36123.1"; havana_gene "OTTMUSG00000005341.1"; havana_transcript "OTTMUST00000011917.1";
chr11	HAVANA	exon	30085940	30086142	.	-	.	gene_id "ENSMUSG00000020315.19"; transcript_id "ENSMUST00000006629.14"; exon_number "35"; exon_id "ENSMUSE00000103360.2"; gene_type "protein_coding"; gene_name "Sptbn1"; transcript_type "protein_coding"; transcript_name "Sptbn1-201"; protein_id "ENSMUSP00000006629.8"; transcript_support_level "5"; mgi_id "MGI:98388"; tag "basic"; ccdsid "CCDS36123.1"; havana_gene "OTTMUSG00000005341.1"; havana_transcript "OTTMUST00000011917.1";
chr11	HAVANA	CDS	30085940	30086142	.	-	.	gene_id "ENSMUSG00000020315.19"; transcript_id "ENSMUST00000006629.14"; exon_number "36"; exon_id "ENSMUSE00000103360.2"; gene_type "protein_coding"; gene_name "Sptbn1"; transcript_type "protein_coding"; transcript_name "Sptbn1-201"; protein_id "ENSMUSP00000006629.8"; transcript_support_level "5"; mgi_id "MGI:98388"; tag "basic"; ccdsid "CCDS36123.1"; havana_gene "OTTMUSG00000005341.1"; havana_transcript "OTTMUST00000011917.1";
chr11	HAVANA	exon	30079570	30079660	.	-	.	gene_id "ENSMUSG00000020315.19"; transcript_id "ENSMUST00000006629.14"; exon_number "37"; exon_id "ENSMUSE00000103320.2"; gene_type "protein_coding"; gene_name "Sptbn1"; transcript_type "protein_coding"; transcript_name "Sptbn1-201"; protein_id "ENSMUSP00000006629.8"; transcript_support_level "5"; mgi_id "MGI:98388"; tag "basic"; ccdsid "CCDS36123.1"; havana_gene "OTTMUSG00000005341.1"; havana_transcript "OTTMUST00000011917.1";
chr11	HAVANA	CDS	30079570	30079660	.	-	.	gene_id "ENSMUSG00000020315.19"; transcript_id "ENSMUST00000006629.14"; exon_number "38"; exon_id "ENSMUSE00000103320.2"; gene_type "protein_coding"; gene_name "Sptbn1"; transcript_type "protein_coding"; transcript_name "Sptbn1-201"; protein_id "ENSMUSP00000006629.8"; transcript_support_level "5"; mgi_id "MGI:98388"; tag "basic"; ccdsid "CCDS36123.1"; havana_gene "OTTMUSG00000005341.1"; havana_transcript "OTTMUST00000011917.1";
chr11	HAVANA	exon	30074866	30075012	.	-	.	gene_id "ENSMUSG00000020315.19"; transcript_id "ENSMUST00000006629.14"; exon_number "39"; exon_id "ENSMUSE00000103316.2"; gene_type "protein_coding"; gene_name "Sptbn1"; transcript_type "protein_coding"; transcript_name "Sptbn1-201"; protein_id "ENSMUSP00000006629.8"; transcript_support_level "5"; mgi_id "MGI:98388"; tag "basic"; ccdsid "CCDS36123.1"; havana_gene "OTTMUSG00000005341.1"; havana_transcript "OTTMUST00000011917.1";
chr11	HAVANA	CDS	30074866	30075012	.	-	.	gene_id "ENSMUSG00000020315.19"; transcript_id "ENSMUST00000006629.14"; exon_number "40"; exon_id "ENSMUSE00000103316.2"; gene_type "protein_coding"; gene_name "Sptbn1"; transcript_type "protein_coding"; transcript_name "Sptbn1-201"; protein_id "ENSMUSP00000006629.8"; transcript_support_level "5"; mgi_id "MGI:98388"; tag "basic"; ccdsid "CCDS36123.1"; havana_gene "OTTMUSG00000005341.1"; havana_transcript "OTTMUST00000011917.1";
chr11	HAVANA	exon	30073799	30074062	.	-	.	gene_id "ENSMUSG00000020315.19"; transcript_id "ENSMUST00000006629.14"; exon_number "41"; exon_id "ENSMUSE00000662761.2"; gene_type "protein_coding"; gene_name "Sptbn1"; transcript_type "protein_coding"; transcript_name "Sptbn1-201"; protein_id "ENSMUSP00000006629.8"; transcript_support_level "5"; mgi_id "MGI:98388"; tag "basic"; ccdsid "CCDS36123.1"; havana_gene "OTTMUSG00000005341.1"; havana_transcript "OTTMUST00000011917.1";
chr11	HAVANA	CDS	30073799	30074062	.	-	.	gene_id "ENSMUSG00000020315.19"; transcript_id "ENSMUST00000006629.14"; exon_number "42"; exon_id "ENSMUSE00000662761.2"; gene_type "protein_coding"; gene_name "Sptbn1"; transcript_type "protein_coding"; transcript_name "Sptbn1-201"; protein_id "ENSMUSP00000006629.8"; transcript_support_level "5"; mgi_id "MGI:98388"; tag "basic"; ccdsid "CCDS36123.1"; havana_gene "OTTMUSG00000005341.1"; havana_transcript "OTTMUST00000011917.1";
chr11	HAVANA	exon	30071476	30071700	.	-	.	gene_id "ENSMUSG00000020315.19"; transcript_id "ENSMUST00000006629.14"; exon_number "43"; exon_id "ENSMUSE00000580559.3"; gene_type "protein_coding"; gene_name "Sptbn1"; transcript_type "protein_coding"; transcript_name "Sptbn1-201"; protein_id "ENSMUSP00000006629.8"; transcript_support_level "5"; mgi_id "MGI:98388"; tag "basic"; ccdsid "CCDS36123.1"; havana_gene "OTTMUSG00000005341.1"; havana_transcript "OTTMUST00000011917.1";
chr11	HAVANA	CDS	30071476	30071700	.	-	.	gene_id "ENSMUSG00000020315.19"; transcript_id "ENSMUST00000006629.14"; exon_number "44"; exon_id "ENSMUSE00000580559.3"; gene_type "protein_coding"; gene_name "Sptbn1"; transcript_type "protein_coding"; transcript_name "Sptbn1-201"; protein_id "ENSMUSP00000006629.8"; transcript_support_level "5"; mgi_id "MGI:98388"; tag "basic"; ccdsid "CCDS36123.1"; havana_gene "OTTMUSG00000005341.1"; havana_transcript "OTTMUST00000011917.1";
chr11	HAVANA	exon	30070976	30071065	.	-	.	gene_id "ENSMUSG00000020315.19"; transcript_id "ENSMUST00000006629.14"; exon_number "45"; exon_id "ENSMUSE00000580592.2"; gene_type "protein_coding"; gene_name "Sptbn1"; transcript_type "protein_coding"; transcript_name "Sptbn1-201"; protein_id "ENSMUSP00000006629.8"; transcript_support_level "5"; mgi_id "MGI:98388"; tag "basic"; ccdsid "CCDS36123.1"; havana_gene "OTTMUSG00000005341.1"; havana_transcript "OTTMUST00000011917.1";
chr11	HAVANA	CDS	30070976	30071065	.	-	.	gene_id "ENSMUSG00000020315.19"; transcript_id "ENSMUST00000006629.14"; exon_number "46"; exon_id "ENSMUSE00000580592.2"; gene_type "protein_coding"; gene_name "Sptbn1"; transcript_type "protein_coding"; transcript_name "Sptbn1-201"; protein_id "ENSMUSP00000006629.8"; transcript_support_level "5"; mgi_id "MGI:98388"; tag "basic"; ccdsid "CCDS36123.1"; havana_gene "OTTMUSG00000005341.1"; havana_transcript "OTTMUST00000011917.1";
chr11	HAVANA	exon	30070530	30070811	.	-	.	gene_id "ENSMUSG00000020315.19"; transcript_id "ENSMUST00000006629.14"; exon_number "47"; exon_id "ENSMUSE00000103365.2"; gene_type "protein_coding"; gene_name "Sptbn1"; transcript_type "protein_coding"; transcript_name "Sptbn1-201"; protein_id "ENSMUSP00000006629.8"; transcript_support_level "5"; mgi_id "MGI:98388"; tag "basic"; ccdsid "CCDS36123.1"; havana_gene "OTTMUSG00000005341.1"; havana_transcript "OTTMUST00000011917.1";
chr11	HAVANA	CDS	30070530	30070811	.	-	.	gene_id "ENSMUSG00000020315.19"; transcript_id "ENSMUST00000006629.14"; exon_number "48"; exon_id "ENSMUSE00000103365.2"; gene_type "protein_coding"; gene_name "Sptbn1"; transcript_type "protein_coding"; transcript_name "Sptbn1-201"; protein_id "ENSMUSP00000006629.8"; transcript_support_level "5"; mgi_id "MGI:98388"; tag "basic"; ccdsid "CCDS36123.1"; havana_gene "OTTMUSG00000005341.1"; havana_transcript "OTTMUST00000011917.1";
chr11	HAVANA	exon	30069377	30069507	.	-	.	gene_id "ENSMUSG00000020315.19"; transcript_id "ENSMUST00000006629.14"; exon_number "49"; exon_id "ENSMUSE00000103328.2"; gene_type "protein_coding"; gene_name "Sptbn1"; transcript_type "protein_coding"; transcript_name "Sptbn1-201"; protein_id "ENSMUSP00000006629.8"; transcript_support_level "5"; mgi_id "MGI:98388"; tag "basic"; ccdsid "CCDS36123.1"; havana_gene "OTTMUSG00000005341.1"; havana_transcript "OTTMUST00000011917.1";
chr11	HAVANA	CDS	30069377	30069507	.	-	.	gene_id "ENSMUSG00000020315.19"; transcript_id "ENSMUST00000006629.14"; exon_number "50"; exon_id "ENSMUSE00000103328.2"; gene_type "protein_coding"; gene_name "Sptbn1"; transcript_type "protein_coding"; transcript_name "Sptbn1-201"; protein_id "ENSMUSP00000006629.8"; transcript_support_level "5"; mgi_id "MGI:98388"; tag "basic"; ccdsid "CCDS36123.1"; havana_gene "OTTMUSG00000005341.1"; havana_transcript "OTTMUST00000011917.1";
chr11	HAVANA	exon	30068291	30068495	.	-	.	gene_id "ENSMUSG00000020315.19"; transcript_id "ENSMUST00000006629.14"; exon_number "51"; exon_id "ENSMUSE00000662760.2"; gene_type "protein_coding"; gene_name "Sptbn1"; transcript_type "protein_coding"; transcript_name "Sptbn1-201"; protein_id "ENSMUSP00000006629.8"; transcript_support_level "5"; mgi_id "MGI:98388"; tag "basic"; ccdsid "CCDS36123.1"; havana_gene "OTTMUSG00000005341.1"; havana_transcript "OTTMUST00000011917.1";
chr11	HAVANA	CDS	30068291	30068495	.	-	.	gene_id "ENSMUSG00000020315.19"; transcript_id "ENSMUST00000006629.14"; exon_number "52"; exon_id "ENSMUSE00000662760.2"; gene_type "protein_coding"; gene_name "Sptbn1"; transcript_type "protein_coding"; transcript_name "Sptbn1-201"; protein_id "ENSMUSP00000006629.8"; transcript_support_level "5"; mgi_id "MGI:98388"; tag "basic"; ccdsid "CCDS36123.1"; havana_gene "OTTMUSG00000005341.1"; havana_transcript "OTTMUST00000011917.1";
chr11	HAVANA	exon	30067636	30068010	.	-	.	gene_id "ENSMUSG00000020315.19"; transcript_id "ENSMUST00000006629.14"; exon_number "53"; exon_id "ENSMUSE00000103368.2"; gene_type "protein_coding"; gene_name "Sptbn1"; transcript_type "protein_coding"; transcript_name "Sptbn1-201"; protein_id "ENSMUSP00000006629.8"; transcript_support_level "5"; mgi_id "MGI:98388"; tag "basic"; ccdsid "CCDS36123.1"; havana_gene "OTTMUSG00000005341.1"; havana_transcript "OTTMUST00000011917.1";
chr11	HAVANA	CDS	30067636	30068010	.	-	.	gene_id "ENSMUSG00000020315.19"; transcript_id "ENSMUST00000006629.14"; exon_number "54"; exon_id "ENSMUSE00000103368.2"; gene_type "protein_coding"; gene_name "Sptbn1"; transcript_type "protein_coding"; transcript_name "Sptbn1-201"; protein_id "ENSMUSP00000006629.8"; transcript_support_level "5"; mgi_id "MGI:98388"; tag "basic"; ccdsid "CCDS36123.1"; havana_gene "OTTMUSG00000005341.1"; havana_transcript "OTTMUST00000011917.1";
chr11	HAVANA	exon	30064676	30064920	.	-	.	gene_id "ENSMUSG00000020315.19"; transcript_id "ENSMUST00000006629.14"; exon_number "55"; exon_id "ENSMUSE00000103313.2"; gene_type "protein_coding"; gene_name "Sptbn1"; transcript_type "protein_coding"; transcript_name "Sptbn1-201"; protein_id "ENSMUSP00000006629.8"; transcript_support_level "5"; mgi_id "MGI:98388"; tag "basic"; ccdsid "CCDS36123.1"; havana_gene "OTTMUSG00000005341.1"; havana_transcript "OTTMUST00000011917.1";
chr11	HAVANA	CDS	30064676	30064920	.	-	.	gene_id "ENSMUSG00000020315.19"; transcript_id "ENSMUST00000006629.14"; exon_number "56"; exon_id "ENSMUSE00000103313.2"; gene_type "protein_coding"; gene_name "Sptbn1"; transcript_type "protein_coding"; transcript_name "Sptbn1-201"; protein_id "ENSMUSP00000006629.8"; transcript_support_level "5"; mgi_id "MGI:98388"; tag "basic"; ccdsid "CCDS36123.1"; havana_gene "OTTMUSG00000005341.1"; havana_transcript "OTTMUST00000011917.1";
chr11	HAVANA	exon	30063856	30063994	.	-	.	gene_id "ENSMUSG00000020315.19"; transcript_id "ENSMUST00000006629.14"; exon_number "57"; exon_id "ENSMUSE00000103354.2"; gene_type "protein_coding"; gene_name "Sptbn1"; transcript_type "protein_coding"; transcript_name "Sptbn1-201"; protein_id "ENSMUSP00000006629.8"; transcript_support_level "5"; mgi_id "MGI:98388"; tag "basic"; ccdsid "CCDS36123.1"; havana_gene "OTTMUSG00000005341.1"; havana_transcript "OTTMUST00000011917.1";
chr11	HAVANA	CDS	30063856	30063994	.	-	.	gene_id "ENSMUSG00000020315.19"; transcript_id "ENSMUST00000006629.14"; exon_number "58"; exon_id "ENSMUSE00000103354.2"; gene_type "protein_coding"; gene_name "Sptbn1"; transcript_type "protein_coding"; transcript_name "Sptbn1-201"; protein_id "ENSMUSP00000006629.8"; transcript_support_level "5"; mgi_id "MGI:98388"; tag "basic"; ccdsid "CCDS36123.1"; havana_gene "OTTMUSG00000005341.1"; havana_transcript "OTTMUST00000011917.1";
chr11	HAVANA	exon	30062827	30062911	.	-	.	gene_id "ENSMUSG00000020315.19"; transcript_id "ENSMUST00000006629.14"; exon_number "59"; exon_id "ENSMUSE00000103369.2"; gene_type "protein_coding"; gene_name "Sptbn1"; transcript_type "protein_coding"; transcript_name "Sptbn1-201"; protein_id "ENSMUSP00000006629.8"; transcript_support_level "5"; mgi_id "MGI:98388"; tag "basic"; ccdsid "CCDS36123.1"; havana_gene "OTTMUSG00000005341.1"; havana_transcript "OTTMUST00000011917.1";
chr11	HAVANA	CDS	30062827	30062911	.	-	.	gene_id "ENSMUSG00000020315.19"; transcript_id "ENSMUST00000006629.14"; exon_number "60"; exon_id "ENSMUSE00000103369.2"; gene_type "protein_coding"; gene_name "Sptbn1"; transcript_type "protein_coding"; transcript_name "Sptbn1-201"; protein_id "ENSMUSP00000006629.8"; transcript_support_level "5"; mgi_id "MGI:98388"; tag "basic"; ccdsid "CCDS36123.1"; havana_gene "OTTMUSG00000005341.1"; havana_transcript "OTTMUST00000011917.1";
chr11	HAVANA	exon	30060726	30060922	.	-	.	gene_id "ENSMUSG00000020315.19"; transcript_id "ENSMUST00000006629.14"; exon_number "61"; exon_id "ENSMUSE00000103352.2"; gene_type "protein_coding"; gene_name "Sptbn1"; transcript_type "protein_coding"; transcript_name "Sptbn1-201"; protein_id "ENSMUSP00000006629.8"; transcript_support_level "5"; mgi_id "MGI:98388"; tag "basic"; ccdsid "CCDS36123.1"; havana_gene "OTTMUSG00000005341.1"; havana_transcript "OTTMUST00000011917.1";
chr11	HAVANA	CDS	30060726	30060922	.	-	.	gene_id "ENSMUSG00000020315.19"; transcript_id "ENSMUST00000006629.14"; exon_number "62"; exon_id "ENSMUSE00000103352.2"; gene_type "protein_coding"; gene_name "Sptbn1"; transcript_type "protein_coding"; transcript_name "Sptbn1-201"; protein_id "ENSMUSP00000006629.8"; transcript_support_level "5"; mgi_id "MGI:98388"; tag "basic"; ccdsid "CCDS36123.1"; havana_gene "OTTMUSG00000005341.1"; havana_transcript "OTTMUST00000011917.1";
chr11	HAVANA	exon	30059871	30059980	.	-	.	gene_id "ENSMUSG00000020315.19"; transcript_id "ENSMUST00000006629.14"; exon_number "63"; exon_id "ENSMUSE00001283716.2"; gene_type "protein_coding"; gene_name "Sptbn1"; transcript_type "protein_coding"; transcript_name "Sptbn1-201"; protein_id "ENSMUSP00000006629.8"; transcript_support_level "5"; mgi_id "MGI:98388"; tag "basic"; ccdsid "CCDS36123.1"; havana_gene "OTTMUSG00000005341.1"; havana_transcript "OTTMUST00000011917.1";
chr11	HAVANA	CDS	30059871	30059980	.	-	.	gene_id "ENSMUSG00000020315.19"; transcript_id "ENSMUST00000006629.14"; exon_number "64"; exon_id "ENSMUSE00001283716.2"; gene_type "protein_coding"; gene_name "Sptbn1"; transcript_type "protein_coding"; transcript_name "Sptbn1-201"; protein_id "ENSMUSP00000006629.8"; transcript_support_level "5"; mgi_id "MGI:98388"; tag "basic"; ccdsid "CCDS36123.1"; havana_gene "OTTMUSG00000005341.1"; havana_transcript "OTTMUST00000011917.1";
chr11	HAVANA	exon	30059089	30059152	.	-	.	gene_id "ENSMUSG00000020315.19"; transcript_id "ENSMUST00000006629.14"; exon_number "65"; exon_id "ENSMUSE00000103330.2"; gene_type "protein_coding"; gene_name "Sptbn1"; transcript_type "protein_coding"; transcript_name "Sptbn1-201"; protein_id "ENSMUSP00000006629.8"; transcript_support_level "5"; mgi_id "MGI:98388"; tag "basic"; ccdsid "CCDS36123.1"; havana_gene "OTTMUSG00000005341.1"; havana_transcript "OTTMUST00000011917.1";
chr11	HAVANA	CDS	30059089	30059152	.	-	.	gene_id "ENSMUSG00000020315.19"; transcript_id "ENSMUST00000006629.14"; exon_number "66"; exon_id "ENSMUSE00000103330.2"; gene_type "protein_coding"; gene_name "Sptbn1"; transcript_type "protein_coding"; transcript_name "Sptbn1-201"; protein_id "ENSMUSP00000006629.8"; transcript_support_level "5"; mgi_id "MGI:98388"; tag "basic"; ccdsid "CCDS36123.1"; havana_gene "OTTMUSG00000005341.1"; havana_transcript "OTTMUST00000011917.1";
chr11	HAVANA	exon	30054436	30054674	.	-	.	gene_id "ENSMUSG00000020315.19"; transcript_id "ENSMUST00000006629.14"; exon_number "67"; exon_id "ENSMUSE00000378206.2"; gene_type "protein_coding"; gene_name "Sptbn1"; transcript_type "protein_coding"; transcript_name "Sptbn1-201"; protein_id "ENSMUSP00000006629.8"; transcript_support_level "5"; mgi_id "MGI:98388"; tag "basic"; ccdsid "CCDS36123.1"; havana_gene "OTTMUSG00000005341.1"; havana_transcript "OTTMUST00000011917.1";
chr11	HAVANA	CDS	30054436	30054674	.	-	.	gene_id "ENSMUSG00000020315.19"; transcript_id "ENSMUST00000006629.14"; exon_number "68"; exon_id "ENSMUSE00000378206.2"; gene_type "protein_coding"; gene_name "Sptbn1"; transcript_type "protein_coding"; transcript_name "Sptbn1-201"; protein_id "ENSMUSP00000006629.8"; transcript_support_level "5"; mgi_id "MGI:98388"; tag "basic"; ccdsid "CCDS36123.1"; havana_gene "OTTMUSG00000005341.1"; havana_transcript "OTTMUST00000011917.1";
chr11	HAVANA	exon	30053248	30053421	.	-	.	gene_id "ENSMUSG00000020315.19"; transcript_id "ENSMUST00000006629.14"; exon_number "69"; exon_id "ENSMUSE00000103367.2"; gene_type "protein_coding"; gene_name "Sptbn1"; transcript_type "protein_coding"; transcript_name "Sptbn1-201"; protein_id "ENSMUSP00000006629.8"; transcript_support_level "5"; mgi_id "MGI:98388"; tag "basic"; ccdsid "CCDS36123.1"; havana_gene "OTTMUSG00000005341.1"; havana_transcript "OTTMUST00000011917.1";
chr11	HAVANA	CDS	30053248	30053421	.	-	.	gene_id "ENSMUSG00000020315.19"; transcript_id "ENSMUST00000006629.14"; exon_number "70"; exon_id "ENSMUSE00000103367.2"; gene_type "protein_coding"; gene_name "Sptbn1"; transcript_type "protein_coding"; transcript_name "Sptbn1-201"; protein_id "ENSMUSP00000006629.8"; transcript_support_level "5"; mgi_id "MGI:98388"; tag "basic"; ccdsid "CCDS36123.1"; havana_gene "OTTMUSG00000005341.1"; havana_transcript "OTTMUST00000011917.1";
chr11	HAVANA	exon	30051613	30051655	.	-	.	gene_id "ENSMUSG00000020315.19"; transcript_id "ENSMUST00000006629.14"; exon_number "71"; exon_id "ENSMUSE00000103370.2"; gene_type "protein_coding"; gene_name "Sptbn1"; transcript_type "protein_coding"; transcript_name "Sptbn1-201"; protein_id "ENSMUSP00000006629.8"; transcript_support_level "5"; mgi_id "MGI:98388"; tag "basic"; ccdsid "CCDS36123.1"; havana_gene "OTTMUSG00000005341.1"; havana_transcript "OTTMUST00000011917.1";
chr11	HAVANA	CDS	30051613	30051655	.	-	.	gene_id "ENSMUSG00000020315.19"; transcript_id "ENSMUST00000006629.14"; exon_number "72"; exon_id "ENSMUSE00000103370.2"; gene_type "protein_coding"; gene_name "Sptbn1"; transcript_type "protein_coding"; transcript_name "Sptbn1-201"; protein_id "ENSMUSP00000006629.8"; transcript_support_level "5"; mgi_id "MGI:98388"; tag "basic"; ccdsid "CCDS36123.1"; havana_gene "OTTMUSG00000005341.1"; havana_transcript "OTTMUST00000011917.1";
chr11	HAVANA	CDS	30050499	30050714	.	-	.	gene_id "ENSMUSG00000020315.19"; transcript_id "ENSMUST00000006629.14"; exon_number "73"; exon_id "1134";
chr11	HAVANA	stop_codon	30050496	30050498	.	-	.	gene_id "ENSMUSG00000020315.19"; transcript_id "ENSMUST00000006629.14"; exon_number "74"; exon_id "1135";
chr11	HAVANA	exon	30049395	30050714	.	-	.	gene_id "ENSMUSG00000020315.19"; transcript_id "ENSMUST00000006629.14"; exon_number "75"; exon_id "ENSMUSE00000593001.3"; gene_type "protein_coding"; gene_name "Sptbn1"; transcript_type "protein_coding"; transcript_name "Sptbn1-201"; protein_id "ENSMUSP00000006629.8"; transcript_support_level "5"; mgi_id "MGI:98388"; tag "basic"; ccdsid "CCDS36123.1"; havana_gene "OTTMUSG00000005341.1"; havana_transcript "OTTMUST00000011917.1";
chr11	HAVANA	UTR	30049395	30050498	.	-	.	gene_id "ENSMUSG00000020315.19"; transcript_id "ENSMUST00000006629.14"; exon_number "76"; exon_id "1136";
chr11	IsoQuant	transcript	30049395	30148271	.	-	.	gene_id "ENSMUSG00000020315.19"; transcript_id "transcript2382.chr11.nic"; exons "35";
chr11	IsoQuant	exon	30147724	30148271	.	-	.	gene_id "ENSMUSG00000020315.19"; transcript_id "transcript2382.chr11.nic"; exon_number "1"; exon_id "1137";
chr11	IsoQuant	exon	30109294	30109445	.	-	.	gene_id "ENSMUSG00000020315.19"; transcript_id "transcript2382.chr11.nic"; exon_number "2"; exon_id "ENSMUSE00001053204.2";
chr11	IsoQuant	exon	30104229	30104402	.	-	.	gene_id "ENSMUSG00000020315.19"; transcript_id "transcript2382.chr11.nic"; exon_number "3"; exon_id "ENSMUSE00000580599.2";
chr11	IsoQuant	exon	30101556	30101647	.	-	.	gene_id "ENSMUSG00000020315.19"; transcript_id "transcript2382.chr11.nic"; exon_number "4"; exon_id "ENSMUSE00000580598.2";
chr11	IsoQuant	exon	30099930	30100010	.	-	.	gene_id "ENSMUSG00000020315.19"; transcript_id "transcript2382.chr11.nic"; exon_number "5"; exon_id "ENSMUSE00000103304.2";
chr11	IsoQuant	exon	30099500	30099615	.	-	.	gene_id "ENSMUSG00000020315.19"; transcript_id "transcript2382.chr11.nic"; exon_number "6"; exon_id "ENSMUSE00000145782.3";
chr11	IsoQuant	exon	30096739	30096851	.	-	.	gene_id "ENSMUSG00000020315.19"; transcript_id "transcript2382.chr11.nic"; exon_number "7"; exon_id "ENSMUSE00000145780.3";
chr11	IsoQuant	exon	30095829	30096016	.	-	.	gene_id "ENSMUSG00000020315.19"; transcript_id "transcript2382.chr11.nic"; exon_number "8"; exon_id "ENSMUSE00000580597.2";
chr11	IsoQuant	exon	30094106	30094223	.	-	.	gene_id "ENSMUSG00000020315.19"; transcript_id "transcript2382.chr11.nic"; exon_number "9"; exon_id "ENSMUSE00000580596.2";
chr11	IsoQuant	exon	30093019	30093177	.	-	.	gene_id "ENSMUSG00000020315.19"; transcript_id "transcript2382.chr11.nic"; exon_number "10"; exon_id "ENSMUSE00000580595.2";
chr11	IsoQuant	exon	30092120	30092422	.	-	.	gene_id "ENSMUSG00000020315.19"; transcript_id "transcript2382.chr11.nic"; exon_number "11"; exon_id "ENSMUSE00000103349.2";
chr11	IsoQuant	exon	30090471	30090624	.	-	.	gene_id "ENSMUSG00000020315.19"; transcript_id "transcript2382.chr11.nic"; exon_number "12"; exon_id "ENSMUSE00000103350.2";
chr11	IsoQuant	exon	30088592	30089462	.	-	.	gene_id "ENSMUSG00000020315.19"; transcript_id "transcript2382.chr11.nic"; exon_number "13"; exon_id "ENSMUSE00000103307.2";
chr11	IsoQuant	exon	30088364	30088501	.	-	.	gene_id "ENSMUSG00000020315.19"; transcript_id "transcript2382.chr11.nic"; exon_number "14"; exon_id "ENSMUSE00000103361.2";
chr11	IsoQuant	exon	30086874	30087630	.	-	.	gene_id "ENSMUSG00000020315.19"; transcript_id "transcript2382.chr11.nic"; exon_number "15"; exon_id "ENSMUSE00000103306.2";
chr11	IsoQuant	exon	30085940	30086142	.	-	.	gene_id "ENSMUSG00000020315.19"; transcript_id "transcript2382.chr11.nic"; exon_number "16"; exon_id "ENSMUSE00000103360.2";
chr11	IsoQuant	exon	30079570	30079660	.	-	.	gene_id "ENSMUSG00000020315.19"; transcript_id "transcript2382.chr11.nic"; exon_number "17"; exon_id "ENSMUSE00000103320.2";
chr11	IsoQuant	exon	30074866	30075012	.	-	.	gene_id "ENSMUSG00000020315.19"; transcript_id "transcript2382.chr11.nic"; exon_number "18"; exon_id "ENSMUSE00000103316.2";
chr11	IsoQuant	exon	30073799	30074062	.	-	.	gene_id "ENSMUSG00000020315.19"; transcript_id "transcript2382.chr11.nic"; exon_number "19"; exon_id "ENSMUSE00000662761.2";
chr11	IsoQuant	exon	30071476	30071700	.	-	.	gene_id "ENSMUSG00000020315.19"; transcript_id "transcript2382.chr11.nic"; exon_number "20"; exon_id "ENSMUSE00000580559.3";
chr11	IsoQuant	exon	30070976	30071065	.	-	.	gene_id "ENSMUSG00000020315.19"; transcript_id "transcript2382.chr11.nic"; exon_number "21"; exon_id "ENSMUSE00000580592.2";
chr11	IsoQuant	exon	30070530	30070811	.	-	.	gene_id "ENSMUSG00000020315.19"; transcript_id "transcript2382.chr11.nic"; exon_number "22"; exon_id "ENSMUSE00000103365.2";
chr11	IsoQuant	exon	30069377	30069507	.	-	.	gene_id "ENSMUSG00000020315.19"; transcript_id "transcript2382.chr11.nic"; exon_number "23"; exon_id "ENSMUSE00000103328.2";
chr11	IsoQuant	exon	30068291	30068495	.	-	.	gene_id "ENSMUSG00000020315.19"; transcript_id "transcript2382.chr11.nic"; exon_number "24"; exon_id "ENSMUSE00000662760.2";
chr11	IsoQuant	exon	30067636	30068010	.	-	.	gene_id "ENSMUSG00000020315.19"; transcript_id "transcript2382.chr11.nic"; exon_number "25"; exon_id "ENSMUSE00000103368.2";
chr11	IsoQuant	exon	30064676	30064920	.	-	.	gene_id "ENSMUSG00000020315.19"; transcript_id "transcript2382.chr11.nic"; exon_number "26"; exon_id "ENSMUSE00000103313.2";
chr11	IsoQuant	exon	30063856	30063994	.	-	.	gene_id "ENSMUSG00000020315.19"; transcript_id "transcript2382.chr11.nic"; exon_number "27"; exon_id "ENSMUSE00000103354.2";
chr11	IsoQuant	exon	30062827	30062911	.	-	.	gene_id "ENSMUSG00000020315.19"; transcript_id "transcript2382.chr11.nic"; exon_number "28"; exon_id "ENSMUSE00000103369.2";
chr11	IsoQuant	exon	30060726	30060922	.	-	.	gene_id "ENSMUSG00000020315.19"; transcript_id "transcript2382.chr11.nic"; exon_number "29"; exon_id "ENSMUSE00000103352.2";
chr11	IsoQuant	exon	30059871	30059980	.	-	.	gene_id "ENSMUSG00000020315.19"; transcript_id "transcript2382.chr11.nic"; exon_number "30"; exon_id "ENSMUSE00001283716.2";
chr11	IsoQuant	exon	30059089	30059152	.	-	.	gene_id "ENSMUSG00000020315.19"; transcript_id "transcript2382.chr11.nic"; exon_number "31"; exon_id "ENSMUSE00000103330.2";
chr11	IsoQuant	exon	30054436	30054674	.	-	.	gene_id "ENSMUSG00000020315.19"; transcript_id "transcript2382.chr11.nic"; exon_number "32"; exon_id "ENSMUSE00000378206.2";
chr11	IsoQuant	exon	30053248	30053421	.	-	.	gene_id "ENSMUSG00000020315.19"; transcript_id "transcript2382.chr11.nic"; exon_number "33"; exon_id "ENSMUSE00000103367.2";
chr11	IsoQuant	exon	30051613	30051655	.	-	.	gene_id "ENSMUSG00000020315.19"; transcript_id "transcript2382.chr11.nic"; exon_number "34"; exon_id "ENSMUSE00000103370.2";
chr11	IsoQuant	exon	30049395	30050714	.	-	.	gene_id "ENSMUSG00000020315.19"; transcript_id "transcript2382.chr11.nic"; exon_number "35"; exon_id "ENSMUSE00000593001.3";
chr11	IsoQuant	transcript	30057611	30218203	.	-	.	gene_id "ENSMUSG00000020315.19"; transcript_id "transcript2383.chr11.nic"; exons "32";
chr11	IsoQuant	exon	30217948	30218203	.	-	.	gene_id "ENSMUSG00000020315.19"; transcript_id "transcript2383.chr11.nic"; exon_number "1"; exon_id "1138";
chr11	IsoQuant	exon	30169579	30169772	.	-	.	gene_id "ENSMUSG00000020315.19"; transcript_id "transcript2383.chr11.nic"; exon_number "2"; exon_id "ENSMUSE00000593002.2";
chr11	IsoQuant	exon	30109294	30109445	.	-	.	gene_id "ENSMUSG00000020315.19"; transcript_id "transcript2383.chr11.nic"; exon_number "3"; exon_id "ENSMUSE00001053204.2";
chr11	IsoQuant	exon	30104229	30104402	.	-	.	gene_id "ENSMUSG00000020315.19"; transcript_id "transcript2383.chr11.nic"; exon_number "4"; exon_id "ENSMUSE00000580599.2";
chr11	IsoQuant	exon	30101556	30101647	.	-	.	gene_id "ENSMUSG00000020315.19"; transcript_id "transcript2383.chr11.nic"; exon_number "5"; exon_id "ENSMUSE00000580598.2";
chr11	IsoQuant	exon	30099930	30100010	.	-	.	gene_id "ENSMUSG00000020315.19"; transcript_id "transcript2383.chr11.nic"; exon_number "6"; exon_id "ENSMUSE00000103304.2";
chr11	IsoQuant	exon	30099500	30099615	.	-	.	gene_id "ENSMUSG00000020315.19"; transcript_id "transcript2383.chr11.nic"; exon_number "7"; exon_id "ENSMUSE00000145782.3";
chr11	IsoQuant	exon	30096739	30096851	.	-	.	gene_id "ENSMUSG00000020315.19"; transcript_id "transcript2383.chr11.nic"; exon_number "8"; exon_id "ENSMUSE00000145780.3";
chr11	IsoQuant	exon	30095829	30096016	.	-	.	gene_id "ENSMUSG00000020315.19"; transcript_id "transcript2383.chr11.nic"; exon_number "9"; exon_id "ENSMUSE00000580597.2";
chr11	IsoQuant	exon	30094106	30094223	.	-	.	gene_id "ENSMUSG00000020315.19"; transcript_id "transcript2383.chr11.nic"; exon_number "10"; exon_id "ENSMUSE00000580596.2";
chr11	IsoQuant	exon	30093019	30093177	.	-	.	gene_id "ENSMUSG00000020315.19"; transcript_id "transcript2383.chr11.nic"; exon_number "11"; exon_id "ENSMUSE00000580595.2";
chr11	IsoQuant	exon	30092120	30092422	.	-	.	gene_id "ENSMUSG00000020315.19"; transcript_id "transcript2383.chr11.nic"; exon_number "12"; exon_id "ENSMUSE00000103349.2";
chr11	IsoQuant	exon	30090471	30090624	.	-	.	gene_id "ENSMUSG00000020315.19"; transcript_id "transcript2383.chr11.nic"; exon_number "13"; exon_id "ENSMUSE00000103350.2";
chr11	IsoQuant	exon	30088592	30089462	.	-	.	gene_id "ENSMUSG00000020315.19"; transcript_id "transcript2383.chr11.nic"; exon_number "14"; exon_id "ENSMUSE00000103307.2";
chr11	IsoQuant	exon	30088364	30088501	.	-	.	gene_id "ENSMUSG00000020315.19"; transcript_id "transcript2383.chr11.nic"; exon_number "15"; exon_id "ENSMUSE00000103361.2";
chr11	IsoQuant	exon	30086874	30087630	.	-	.	gene_id "ENSMUSG00000020315.19"; transcript_id "transcript2383.chr11.nic"; exon_number "16"; exon_id "ENSMUSE00000103306.2";
chr11	IsoQuant	exon	30085940	30086142	.	-	.	gene_id "ENSMUSG00000020315.19"; transcript_id "transcript2383.chr11.nic"; exon_number "17"; exon_id "ENSMUSE00000103360.2";
chr11	IsoQuant	exon	30079570	30079660	.	-	.	gene_id "ENSMUSG00000020315.19"; transcript_id "transcript2383.chr11.nic"; exon_number "18"; exon_id "ENSMUSE00000103320.2";
chr11	IsoQuant	exon	30074866	30075012	.	-	.	gene_id "ENSMUSG00000020315.19"; transcript_id "transcript2383.chr11.nic"; exon_number "19"; exon_id "ENSMUSE00000103316.2";
chr11	IsoQuant	exon	30073799	30074062	.	-	.	gene_id "ENSMUSG00000020315.19"; transcript_id "transcript2383.chr11.nic"; exon_number "20"; exon_id "ENSMUSE00000662761.2";
chr11	IsoQuant	exon	30071476	30071700	.	-	.	gene_id "ENSMUSG00000020315.19"; transcript_id "transcript2383.chr11.nic"; exon_number "21"; exon_id "ENSMUSE00000580559.3";
chr11	IsoQuant	exon	30070976	30071065	.	-	.	gene_id "ENSMUSG00000020315.19"; transcript_id "transcript2383.chr11.nic"; exon_number "22"; exon_id "ENSMUSE00000580592.2";
chr11	IsoQuant	exon	30070530	30070811	.	-	.	gene_id "ENSMUSG00000020315.19"; transcript_id "transcript2383.chr11.nic"; exon_number "23"; exon_id "ENSMUSE00000103365.2";
chr11	IsoQuant	exon	30069377	30069507	.	-	.	gene_id "ENSMUSG00000020315.19"; transcript_id "transcript2383.chr11.nic"; exon_number "24"; exon_id "ENSMUSE00000103328.2";
chr11	IsoQuant	exon	30068291	30068495	.	-	.	gene_id "ENSMUSG00000020315.19"; transcript_id "transcript2383.chr11.nic"; exon_number "25"; exon_id "ENSMUSE00000662760.2";
chr11	IsoQuant	exon	30067636	30068010	.	-	.	gene_id "ENSMUSG00000020315.19"; transcript_id "transcript2383.chr11.nic"; exon_number "26"; exon_id "ENSMUSE00000103368.2";
chr11	IsoQuant	exon	30064676	30064920	.	-	.	gene_id "ENSMUSG00000020315.19"; transcript_id "transcript2383.chr11.nic"; exon_number "27"; exon_id "ENSMUSE00000103313.2";
chr11	IsoQuant	exon	30063856	30063994	.	-	.	gene_id "ENSMUSG00000020315.19"; transcript_id "transcript2383.chr11.nic"; exon_number "28"; exon_id "ENSMUSE00000103354.2";
chr11	IsoQuant	exon	30062827	30062911	.	-	.	gene_id "ENSMUSG00000020315.19"; transcript_id "transcript2383.chr11.nic"; exon_number "29"; exon_id "ENSMUSE00000103369.2";
chr11	IsoQuant	exon	30060726	30060922	.	-	.	gene_id "ENSMUSG00000020315.19"; transcript_id "transcript2383.chr11.nic"; exon_number "30"; exon_id "ENSMUSE00000103352.2";
chr11	IsoQuant	exon	30059871	30059980	.	-	.	gene_id "ENSMUSG00000020315.19"; transcript_id "transcript2383.chr11.nic"; exon_number "31"; exon_id "ENSMUSE00001283716.2";
chr11	IsoQuant	exon	30057611	30059152	.	-	.	gene_id "ENSMUSG00000020315.19"; transcript_id "transcript2383.chr11.nic"; exon_number "32"; exon_id "1139";
chr11	HAVANA	transcript	30166659	30218175	.	-	.	gene_id "ENSMUSG00000020315.19"; transcript_id "ENSMUST00000149117.2"; exons "2"; gene_type "protein_coding"; gene_name "Sptbn1"; transcript_type "retained_intron"; transcript_name "Sptbn1-208"; transcript_support_level "1"; mgi_id "MGI:98388"; havana_gene "OTTMUSG00000005341.1"; havana_transcript "OTTMUST00000011922.1";
chr11	HAVANA	exon	30217948	30218175	.	-	.	gene_id "ENSMUSG00000020315.19"; transcript_id "ENSMUST00000149117.2"; exon_number "1"; exon_id "ENSMUSE00000592999.3"; gene_type "protein_coding"; gene_name "Sptbn1"; transcript_type "retained_intron"; transcript_name "Sptbn1-208"; transcript_support_level "1"; mgi_id "MGI:98388"; havana_gene "OTTMUSG00000005341.1"; havana_transcript "OTTMUST00000011922.1";
chr11	HAVANA	exon	30166659	30169772	.	-	.	gene_id "ENSMUSG00000020315.19"; transcript_id "ENSMUST00000149117.2"; exon_number "2"; exon_id "ENSMUSE00000713984.3"; gene_type "protein_coding"; gene_name "Sptbn1"; transcript_type "retained_intron"; transcript_name "Sptbn1-208"; transcript_support_level "1"; mgi_id "MGI:98388"; havana_gene "OTTMUSG00000005341.1"; havana_transcript "OTTMUST00000011922.1";
chr11	IsoQuant	gene	30117658	30122443	.	+	.	gene_id "novel_gene_chr11_2406"; transcripts "1";
chr11	IsoQuant	transcript	30117658	30122443	.	+	.	gene_id "novel_gene_chr11_2406"; transcript_id "transcript2405.chr11.nnic"; exons "2";
chr11	IsoQuant	exon	30117658	30119327	.	+	.	gene_id "novel_gene_chr11_2406"; transcript_id "transcript2405.chr11.nnic"; exon_number "1"; exon_id "1140";
chr11	IsoQuant	exon	30120242	30122443	.	+	.	gene_id "novel_gene_chr11_2406"; transcript_id "transcript2405.chr11.nnic"; exon_number "2"; exon_id "1141";
chr11	IsoQuant	gene	30130169	30131233	.	-	.	gene_id "novel_gene_chr11_2418"; transcripts "1";
chr11	IsoQuant	transcript	30130169	30131233	.	-	.	gene_id "novel_gene_chr11_2418"; transcript_id "transcript2417.chr11.nnic"; exons "1";
chr11	IsoQuant	exon	30130169	30131233	.	-	.	gene_id "novel_gene_chr11_2418"; transcript_id "transcript2417.chr11.nnic"; exon_number "1"; exon_id "1142";
chr11	IsoQuant	gene	30149854	30153512	.	-	.	gene_id "novel_gene_chr11_2412"; transcripts "1";
chr11	IsoQuant	transcript	30149854	30153512	.	-	.	gene_id "novel_gene_chr11_2412"; transcript_id "transcript2411.chr11.nnic"; exons "1";
chr11	IsoQuant	exon	30149854	30153512	.	-	.	gene_id "novel_gene_chr11_2412"; transcript_id "transcript2411.chr11.nnic"; exon_number "1"; exon_id "1143";
chr11	IsoQuant	gene	30152946	30155873	.	-	.	gene_id "novel_gene_chr11_2414"; transcripts "1";
chr11	IsoQuant	transcript	30152946	30155873	.	-	.	gene_id "novel_gene_chr11_2414"; transcript_id "transcript2413.chr11.nnic"; exons "1";
chr11	IsoQuant	exon	30152946	30155873	.	-	.	gene_id "novel_gene_chr11_2414"; transcript_id "transcript2413.chr11.nnic"; exon_number "1"; exon_id "1144";
chr11	IsoQuant	gene	30174533	30177852	.	-	.	gene_id "novel_gene_chr11_2420"; transcripts "1";
chr11	IsoQuant	transcript	30174533	30177852	.	-	.	gene_id "novel_gene_chr11_2420"; transcript_id "transcript2419.chr11.nnic"; exons "1";
chr11	IsoQuant	exon	30174533	30177852	.	-	.	gene_id "novel_gene_chr11_2420"; transcript_id "transcript2419.chr11.nnic"; exon_number "1"; exon_id "1145";
chr11	IsoQuant	gene	30204771	30206907	.	-	.	gene_id "novel_gene_chr11_2422"; transcripts "1";
chr11	IsoQuant	transcript	30204771	30206907	.	-	.	gene_id "novel_gene_chr11_2422"; transcript_id "transcript2421.chr11.nnic"; exons "1";
chr11	IsoQuant	exon	30204771	30206907	.	-	.	gene_id "novel_gene_chr11_2422"; transcript_id "transcript2421.chr11.nnic"; exon_number "1"; exon_id "1146";
chr11	HAVANA	gene	30455991	30599587	.	-	.	gene_id "ENSMUSG00000060923.6"; transcripts "1"; gene_type "protein_coding"; gene_name "Acyp2"; mgi_id "MGI:1922822"; tag "overlapping_locus"; havana_gene "OTTMUSG00000005346.1";
chr11	HAVANA	transcript	30455991	30599587	.	-	.	gene_id "ENSMUSG00000060923.6"; transcript_id "ENSMUST00000074613.4"; exons "4"; gene_type "protein_coding"; gene_name "Acyp2"; transcript_type "protein_coding"; transcript_name "Acyp2-201"; protein_id "ENSMUSP00000074195.4"; transcript_support_level "1"; mgi_id "MGI:1922822"; tag "basic"; ccdsid "CCDS24507.1"; havana_gene "OTTMUSG00000005346.1"; havana_transcript "OTTMUST00000011928.1";
chr11	HAVANA	UTR	30599380	30599587	.	-	.	gene_id "ENSMUSG00000060923.6"; transcript_id "ENSMUST00000074613.4"; exon_number "1"; exon_id "1147";
chr11	HAVANA	start_codon	30599377	30599379	.	-	.	gene_id "ENSMUSG00000060923.6"; transcript_id "ENSMUST00000074613.4"; exon_number "2"; exon_id "1148";
chr11	HAVANA	exon	30599301	30599587	.	-	.	gene_id "ENSMUSG00000060923.6"; transcript_id "ENSMUST00000074613.4"; exon_number "3"; exon_id "ENSMUSE00000362683.5"; gene_type "protein_coding"; gene_name "Acyp2"; transcript_type "protein_coding"; transcript_name "Acyp2-201"; protein_id "ENSMUSP00000074195.4"; transcript_support_level "1"; mgi_id "MGI:1922822"; tag "basic"; ccdsid "CCDS24507.1"; havana_gene "OTTMUSG00000005346.1"; havana_transcript "OTTMUST00000011928.1";
chr11	HAVANA	CDS	30599301	30599379	.	-	.	gene_id "ENSMUSG00000060923.6"; transcript_id "ENSMUST00000074613.4"; exon_number "4"; exon_id "1149";
chr11	HAVANA	exon	30583686	30583702	.	-	.	gene_id "ENSMUSG00000060923.6"; transcript_id "ENSMUST00000074613.4"; exon_number "5"; exon_id "ENSMUSE00001468671.2"; gene_type "protein_coding"; gene_name "Acyp2"; transcript_type "protein_coding"; transcript_name "Acyp2-201"; protein_id "ENSMUSP00000074195.4"; transcript_support_level "1"; mgi_id "MGI:1922822"; tag "basic"; ccdsid "CCDS24507.1"; havana_gene "OTTMUSG00000005346.1"; havana_transcript "OTTMUST00000011928.1";
chr11	HAVANA	CDS	30583686	30583702	.	-	.	gene_id "ENSMUSG00000060923.6"; transcript_id "ENSMUST00000074613.4"; exon_number "6"; exon_id "ENSMUSE00001468671.2"; gene_type "protein_coding"; gene_name "Acyp2"; transcript_type "protein_coding"; transcript_name "Acyp2-201"; protein_id "ENSMUSP00000074195.4"; transcript_support_level "1"; mgi_id "MGI:1922822"; tag "basic"; ccdsid "CCDS24507.1"; havana_gene "OTTMUSG00000005346.1"; havana_transcript "OTTMUST00000011928.1";
chr11	HAVANA	exon	30582208	30582317	.	-	.	gene_id "ENSMUSG00000060923.6"; transcript_id "ENSMUST00000074613.4"; exon_number "7"; exon_id "ENSMUSE00000394803.2"; gene_type "protein_coding"; gene_name "Acyp2"; transcript_type "protein_coding"; transcript_name "Acyp2-201"; protein_id "ENSMUSP00000074195.4"; transcript_support_level "1"; mgi_id "MGI:1922822"; tag "basic"; ccdsid "CCDS24507.1"; havana_gene "OTTMUSG00000005346.1"; havana_transcript "OTTMUST00000011928.1";
chr11	HAVANA	CDS	30582208	30582317	.	-	.	gene_id "ENSMUSG00000060923.6"; transcript_id "ENSMUST00000074613.4"; exon_number "8"; exon_id "ENSMUSE00000394803.2"; gene_type "protein_coding"; gene_name "Acyp2"; transcript_type "protein_coding"; transcript_name "Acyp2-201"; protein_id "ENSMUSP00000074195.4"; transcript_support_level "1"; mgi_id "MGI:1922822"; tag "basic"; ccdsid "CCDS24507.1"; havana_gene "OTTMUSG00000005346.1"; havana_transcript "OTTMUST00000011928.1";
chr11	HAVANA	CDS	30456328	30456439	.	-	.	gene_id "ENSMUSG00000060923.6"; transcript_id "ENSMUST00000074613.4"; exon_number "9"; exon_id "1150";
chr11	HAVANA	stop_codon	30456325	30456327	.	-	.	gene_id "ENSMUSG00000060923.6"; transcript_id "ENSMUST00000074613.4"; exon_number "10"; exon_id "1151";
chr11	HAVANA	exon	30455991	30456439	.	-	.	gene_id "ENSMUSG00000060923.6"; transcript_id "ENSMUST00000074613.4"; exon_number "11"; exon_id "ENSMUSE00000680302.2"; gene_type "protein_coding"; gene_name "Acyp2"; transcript_type "protein_coding"; transcript_name "Acyp2-201"; protein_id "ENSMUSP00000074195.4"; transcript_support_level "1"; mgi_id "MGI:1922822"; tag "basic"; ccdsid "CCDS24507.1"; havana_gene "OTTMUSG00000005346.1"; havana_transcript "OTTMUST00000011928.1";
chr11	HAVANA	UTR	30455991	30456327	.	-	.	gene_id "ENSMUSG00000060923.6"; transcript_id "ENSMUST00000074613.4"; exon_number "12"; exon_id "1152";
chr11	IsoQuant	gene	30585511	30598382	.	+	.	gene_id "novel_gene_chr11_2430"; transcripts "1";
chr11	IsoQuant	transcript	30585511	30598382	.	+	.	gene_id "novel_gene_chr11_2430"; transcript_id "transcript2429.chr11.nnic"; exons "2";
chr11	IsoQuant	exon	30585511	30586278	.	+	.	gene_id "novel_gene_chr11_2430"; transcript_id "transcript2429.chr11.nnic"; exon_number "1"; exon_id "1153";
chr11	IsoQuant	exon	30592765	30598382	.	+	.	gene_id "novel_gene_chr11_2430"; transcript_id "transcript2429.chr11.nnic"; exon_number "2"; exon_id "1154";
chr11	HAVANA	gene	30721726	30830361	.	+	.	gene_id "ENSMUSG00000040850.18"; transcripts "3"; gene_type "protein_coding"; gene_name "Psme4"; mgi_id "MGI:2143994"; havana_gene "OTTMUSG00000005356.1";
chr11	HAVANA	transcript	30721726	30830361	.	+	.	gene_id "ENSMUSG00000040850.18"; transcript_id "ENSMUST00000041231.14"; exons "47"; gene_type "protein_coding"; gene_name "Psme4"; transcript_type "protein_coding"; transcript_name "Psme4-201"; protein_id "ENSMUSP00000045460.8"; transcript_support_level "1"; mgi_id "MGI:2143994"; tag "basic"; ccdsid "CCDS36124.1"; havana_gene "OTTMUSG00000005356.1"; havana_transcript "OTTMUST00000011943.1";
chr11	HAVANA	UTR	30721726	30721982	.	+	.	gene_id "ENSMUSG00000040850.18"; transcript_id "ENSMUST00000041231.14"; exon_number "1"; exon_id "1155";
chr11	HAVANA	exon	30721726	30722224	.	+	.	gene_id "ENSMUSG00000040850.18"; transcript_id "ENSMUST00000041231.14"; exon_number "2"; exon_id "ENSMUSE00000433171.6"; gene_type "protein_coding"; gene_name "Psme4"; transcript_type "protein_coding"; transcript_name "Psme4-201"; protein_id "ENSMUSP00000045460.8"; transcript_support_level "1"; mgi_id "MGI:2143994"; tag "basic"; ccdsid "CCDS36124.1"; havana_gene "OTTMUSG00000005356.1"; havana_transcript "OTTMUST00000011943.1";
chr11	HAVANA	start_codon	30721983	30721985	.	+	.	gene_id "ENSMUSG00000040850.18"; transcript_id "ENSMUST00000041231.14"; exon_number "3"; exon_id "1156";
chr11	HAVANA	CDS	30721983	30722224	.	+	.	gene_id "ENSMUSG00000040850.18"; transcript_id "ENSMUST00000041231.14"; exon_number "4"; exon_id "1157";
chr11	HAVANA	CDS	30741092	30741232	.	+	.	gene_id "ENSMUSG00000040850.18"; transcript_id "ENSMUST00000041231.14"; exon_number "5"; exon_id "ENSMUSE00000403814.2"; gene_type "protein_coding"; gene_name "Psme4"; transcript_type "protein_coding"; transcript_name "Psme4-201"; protein_id "ENSMUSP00000045460.8"; transcript_support_level "1"; mgi_id "MGI:2143994"; tag "basic"; ccdsid "CCDS36124.1"; havana_gene "OTTMUSG00000005356.1"; havana_transcript "OTTMUST00000011943.1";
chr11	HAVANA	exon	30741092	30741232	.	+	.	gene_id "ENSMUSG00000040850.18"; transcript_id "ENSMUST00000041231.14"; exon_number "6"; exon_id "ENSMUSE00000403814.2"; gene_type "protein_coding"; gene_name "Psme4"; transcript_type "protein_coding"; transcript_name "Psme4-201"; protein_id "ENSMUSP00000045460.8"; transcript_support_level "1"; mgi_id "MGI:2143994"; tag "basic"; ccdsid "CCDS36124.1"; havana_gene "OTTMUSG00000005356.1"; havana_transcript "OTTMUST00000011943.1";
chr11	HAVANA	CDS	30741922	30742038	.	+	.	gene_id "ENSMUSG00000040850.18"; transcript_id "ENSMUST00000041231.14"; exon_number "7"; exon_id "ENSMUSE00000433142.2"; gene_type "protein_coding"; gene_name "Psme4"; transcript_type "protein_coding"; transcript_name "Psme4-201"; protein_id "ENSMUSP00000045460.8"; transcript_support_level "1"; mgi_id "MGI:2143994"; tag "basic"; ccdsid "CCDS36124.1"; havana_gene "OTTMUSG00000005356.1"; havana_transcript "OTTMUST00000011943.1";
chr11	HAVANA	exon	30741922	30742038	.	+	.	gene_id "ENSMUSG00000040850.18"; transcript_id "ENSMUST00000041231.14"; exon_number "8"; exon_id "ENSMUSE00000433142.2"; gene_type "protein_coding"; gene_name "Psme4"; transcript_type "protein_coding"; transcript_name "Psme4-201"; protein_id "ENSMUSP00000045460.8"; transcript_support_level "1"; mgi_id "MGI:2143994"; tag "basic"; ccdsid "CCDS36124.1"; havana_gene "OTTMUSG00000005356.1"; havana_transcript "OTTMUST00000011943.1";
chr11	HAVANA	CDS	30752814	30752858	.	+	.	gene_id "ENSMUSG00000040850.18"; transcript_id "ENSMUST00000041231.14"; exon_number "9"; exon_id "ENSMUSE00000255284.2"; gene_type "protein_coding"; gene_name "Psme4"; transcript_type "protein_coding"; transcript_name "Psme4-201"; protein_id "ENSMUSP00000045460.8"; transcript_support_level "1"; mgi_id "MGI:2143994"; tag "basic"; ccdsid "CCDS36124.1"; havana_gene "OTTMUSG00000005356.1"; havana_transcript "OTTMUST00000011943.1";
chr11	HAVANA	exon	30752814	30752858	.	+	.	gene_id "ENSMUSG00000040850.18"; transcript_id "ENSMUST00000041231.14"; exon_number "10"; exon_id "ENSMUSE00000255284.2"; gene_type "protein_coding"; gene_name "Psme4"; transcript_type "protein_coding"; transcript_name "Psme4-201"; protein_id "ENSMUSP00000045460.8"; transcript_support_level "1"; mgi_id "MGI:2143994"; tag "basic"; ccdsid "CCDS36124.1"; havana_gene "OTTMUSG00000005356.1"; havana_transcript "OTTMUST00000011943.1";
chr11	HAVANA	CDS	30754290	30754439	.	+	.	gene_id "ENSMUSG00000040850.18"; transcript_id "ENSMUST00000041231.14"; exon_number "11"; exon_id "ENSMUSE00000909628.2"; gene_type "protein_coding"; gene_name "Psme4"; transcript_type "protein_coding"; transcript_name "Psme4-201"; protein_id "ENSMUSP00000045460.8"; transcript_support_level "1"; mgi_id "MGI:2143994"; tag "basic"; ccdsid "CCDS36124.1"; havana_gene "OTTMUSG00000005356.1"; havana_transcript "OTTMUST00000011943.1";
chr11	HAVANA	exon	30754290	30754439	.	+	.	gene_id "ENSMUSG00000040850.18"; transcript_id "ENSMUST00000041231.14"; exon_number "12"; exon_id "ENSMUSE00000909628.2"; gene_type "protein_coding"; gene_name "Psme4"; transcript_type "protein_coding"; transcript_name "Psme4-201"; protein_id "ENSMUSP00000045460.8"; transcript_support_level "1"; mgi_id "MGI:2143994"; tag "basic"; ccdsid "CCDS36124.1"; havana_gene "OTTMUSG00000005356.1"; havana_transcript "OTTMUST00000011943.1";
chr11	HAVANA	CDS	30754963	30755026	.	+	.	gene_id "ENSMUSG00000040850.18"; transcript_id "ENSMUST00000041231.14"; exon_number "13"; exon_id "ENSMUSE00000255277.2"; gene_type "protein_coding"; gene_name "Psme4"; transcript_type "protein_coding"; transcript_name "Psme4-201"; protein_id "ENSMUSP00000045460.8"; transcript_support_level "1"; mgi_id "MGI:2143994"; tag "basic"; ccdsid "CCDS36124.1"; havana_gene "OTTMUSG00000005356.1"; havana_transcript "OTTMUST00000011943.1";
chr11	HAVANA	exon	30754963	30755026	.	+	.	gene_id "ENSMUSG00000040850.18"; transcript_id "ENSMUST00000041231.14"; exon_number "14"; exon_id "ENSMUSE00000255277.2"; gene_type "protein_coding"; gene_name "Psme4"; transcript_type "protein_coding"; transcript_name "Psme4-201"; protein_id "ENSMUSP00000045460.8"; transcript_support_level "1"; mgi_id "MGI:2143994"; tag "basic"; ccdsid "CCDS36124.1"; havana_gene "OTTMUSG00000005356.1"; havana_transcript "OTTMUST00000011943.1";
chr11	HAVANA	CDS	30756255	30756329	.	+	.	gene_id "ENSMUSG00000040850.18"; transcript_id "ENSMUST00000041231.14"; exon_number "15"; exon_id "ENSMUSE00000255269.2"; gene_type "protein_coding"; gene_name "Psme4"; transcript_type "protein_coding"; transcript_name "Psme4-201"; protein_id "ENSMUSP00000045460.8"; transcript_support_level "1"; mgi_id "MGI:2143994"; tag "basic"; ccdsid "CCDS36124.1"; havana_gene "OTTMUSG00000005356.1"; havana_transcript "OTTMUST00000011943.1";
chr11	HAVANA	exon	30756255	30756329	.	+	.	gene_id "ENSMUSG00000040850.18"; transcript_id "ENSMUST00000041231.14"; exon_number "16"; exon_id "ENSMUSE00000255269.2"; gene_type "protein_coding"; gene_name "Psme4"; transcript_type "protein_coding"; transcript_name "Psme4-201"; protein_id "ENSMUSP00000045460.8"; transcript_support_level "1"; mgi_id "MGI:2143994"; tag "basic"; ccdsid "CCDS36124.1"; havana_gene "OTTMUSG00000005356.1"; havana_transcript "OTTMUST00000011943.1";
chr11	HAVANA	CDS	30757703	30757825	.	+	.	gene_id "ENSMUSG00000040850.18"; transcript_id "ENSMUST00000041231.14"; exon_number "17"; exon_id "ENSMUSE00000433115.2"; gene_type "protein_coding"; gene_name "Psme4"; transcript_type "protein_coding"; transcript_name "Psme4-201"; protein_id "ENSMUSP00000045460.8"; transcript_support_level "1"; mgi_id "MGI:2143994"; tag "basic"; ccdsid "CCDS36124.1"; havana_gene "OTTMUSG00000005356.1"; havana_transcript "OTTMUST00000011943.1";
chr11	HAVANA	exon	30757703	30757825	.	+	.	gene_id "ENSMUSG00000040850.18"; transcript_id "ENSMUST00000041231.14"; exon_number "18"; exon_id "ENSMUSE00000433115.2"; gene_type "protein_coding"; gene_name "Psme4"; transcript_type "protein_coding"; transcript_name "Psme4-201"; protein_id "ENSMUSP00000045460.8"; transcript_support_level "1"; mgi_id "MGI:2143994"; tag "basic"; ccdsid "CCDS36124.1"; havana_gene "OTTMUSG00000005356.1"; havana_transcript "OTTMUST00000011943.1";
chr11	HAVANA	CDS	30759836	30759928	.	+	.	gene_id "ENSMUSG00000040850.18"; transcript_id "ENSMUST00000041231.14"; exon_number "19"; exon_id "ENSMUSE00000433107.2"; gene_type "protein_coding"; gene_name "Psme4"; transcript_type "protein_coding"; transcript_name "Psme4-201"; protein_id "ENSMUSP00000045460.8"; transcript_support_level "1"; mgi_id "MGI:2143994"; tag "basic"; ccdsid "CCDS36124.1"; havana_gene "OTTMUSG00000005356.1"; havana_transcript "OTTMUST00000011943.1";
chr11	HAVANA	exon	30759836	30759928	.	+	.	gene_id "ENSMUSG00000040850.18"; transcript_id "ENSMUST00000041231.14"; exon_number "20"; exon_id "ENSMUSE00000433107.2"; gene_type "protein_coding"; gene_name "Psme4"; transcript_type "protein_coding"; transcript_name "Psme4-201"; protein_id "ENSMUSP00000045460.8"; transcript_support_level "1"; mgi_id "MGI:2143994"; tag "basic"; ccdsid "CCDS36124.1"; havana_gene "OTTMUSG00000005356.1"; havana_transcript "OTTMUST00000011943.1";
chr11	HAVANA	CDS	30760783	30761048	.	+	.	gene_id "ENSMUSG00000040850.18"; transcript_id "ENSMUST00000041231.14"; exon_number "21"; exon_id "ENSMUSE00000387542.2"; gene_type "protein_coding"; gene_name "Psme4"; transcript_type "protein_coding"; transcript_name "Psme4-201"; protein_id "ENSMUSP00000045460.8"; transcript_support_level "1"; mgi_id "MGI:2143994"; tag "basic"; ccdsid "CCDS36124.1"; havana_gene "OTTMUSG00000005356.1"; havana_transcript "OTTMUST00000011943.1";
chr11	HAVANA	exon	30760783	30761048	.	+	.	gene_id "ENSMUSG00000040850.18"; transcript_id "ENSMUST00000041231.14"; exon_number "22"; exon_id "ENSMUSE00000387542.2"; gene_type "protein_coding"; gene_name "Psme4"; transcript_type "protein_coding"; transcript_name "Psme4-201"; protein_id "ENSMUSP00000045460.8"; transcript_support_level "1"; mgi_id "MGI:2143994"; tag "basic"; ccdsid "CCDS36124.1"; havana_gene "OTTMUSG00000005356.1"; havana_transcript "OTTMUST00000011943.1";
chr11	HAVANA	CDS	30761978	30762164	.	+	.	gene_id "ENSMUSG00000040850.18"; transcript_id "ENSMUST00000041231.14"; exon_number "23"; exon_id "ENSMUSE00000355379.2"; gene_type "protein_coding"; gene_name "Psme4"; transcript_type "protein_coding"; transcript_name "Psme4-201"; protein_id "ENSMUSP00000045460.8"; transcript_support_level "1"; mgi_id "MGI:2143994"; tag "basic"; ccdsid "CCDS36124.1"; havana_gene "OTTMUSG00000005356.1"; havana_transcript "OTTMUST00000011943.1";
chr11	HAVANA	exon	30761978	30762164	.	+	.	gene_id "ENSMUSG00000040850.18"; transcript_id "ENSMUST00000041231.14"; exon_number "24"; exon_id "ENSMUSE00000355379.2"; gene_type "protein_coding"; gene_name "Psme4"; transcript_type "protein_coding"; transcript_name "Psme4-201"; protein_id "ENSMUSP00000045460.8"; transcript_support_level "1"; mgi_id "MGI:2143994"; tag "basic"; ccdsid "CCDS36124.1"; havana_gene "OTTMUSG00000005356.1"; havana_transcript "OTTMUST00000011943.1";
chr11	HAVANA	CDS	30763663	30763752	.	+	.	gene_id "ENSMUSG00000040850.18"; transcript_id "ENSMUST00000041231.14"; exon_number "25"; exon_id "ENSMUSE00000433094.2"; gene_type "protein_coding"; gene_name "Psme4"; transcript_type "protein_coding"; transcript_name "Psme4-201"; protein_id "ENSMUSP00000045460.8"; transcript_support_level "1"; mgi_id "MGI:2143994"; tag "basic"; ccdsid "CCDS36124.1"; havana_gene "OTTMUSG00000005356.1"; havana_transcript "OTTMUST00000011943.1";
chr11	HAVANA	exon	30763663	30763752	.	+	.	gene_id "ENSMUSG00000040850.18"; transcript_id "ENSMUST00000041231.14"; exon_number "26"; exon_id "ENSMUSE00000433094.2"; gene_type "protein_coding"; gene_name "Psme4"; transcript_type "protein_coding"; transcript_name "Psme4-201"; protein_id "ENSMUSP00000045460.8"; transcript_support_level "1"; mgi_id "MGI:2143994"; tag "basic"; ccdsid "CCDS36124.1"; havana_gene "OTTMUSG00000005356.1"; havana_transcript "OTTMUST00000011943.1";
chr11	HAVANA	CDS	30765228	30765292	.	+	.	gene_id "ENSMUSG00000040850.18"; transcript_id "ENSMUST00000041231.14"; exon_number "27"; exon_id "ENSMUSE00000255237.2"; gene_type "protein_coding"; gene_name "Psme4"; transcript_type "protein_coding"; transcript_name "Psme4-201"; protein_id "ENSMUSP00000045460.8"; transcript_support_level "1"; mgi_id "MGI:2143994"; tag "basic"; ccdsid "CCDS36124.1"; havana_gene "OTTMUSG00000005356.1"; havana_transcript "OTTMUST00000011943.1";
chr11	HAVANA	exon	30765228	30765292	.	+	.	gene_id "ENSMUSG00000040850.18"; transcript_id "ENSMUST00000041231.14"; exon_number "28"; exon_id "ENSMUSE00000255237.2"; gene_type "protein_coding"; gene_name "Psme4"; transcript_type "protein_coding"; transcript_name "Psme4-201"; protein_id "ENSMUSP00000045460.8"; transcript_support_level "1"; mgi_id "MGI:2143994"; tag "basic"; ccdsid "CCDS36124.1"; havana_gene "OTTMUSG00000005356.1"; havana_transcript "OTTMUST00000011943.1";
chr11	HAVANA	CDS	30765558	30765708	.	+	.	gene_id "ENSMUSG00000040850.18"; transcript_id "ENSMUST00000041231.14"; exon_number "29"; exon_id "ENSMUSE00000255232.2"; gene_type "protein_coding"; gene_name "Psme4"; transcript_type "protein_coding"; transcript_name "Psme4-201"; protein_id "ENSMUSP00000045460.8"; transcript_support_level "1"; mgi_id "MGI:2143994"; tag "basic"; ccdsid "CCDS36124.1"; havana_gene "OTTMUSG00000005356.1"; havana_transcript "OTTMUST00000011943.1";
chr11	HAVANA	exon	30765558	30765708	.	+	.	gene_id "ENSMUSG00000040850.18"; transcript_id "ENSMUST00000041231.14"; exon_number "30"; exon_id "ENSMUSE00000255232.2"; gene_type "protein_coding"; gene_name "Psme4"; transcript_type "protein_coding"; transcript_name "Psme4-201"; protein_id "ENSMUSP00000045460.8"; transcript_support_level "1"; mgi_id "MGI:2143994"; tag "basic"; ccdsid "CCDS36124.1"; havana_gene "OTTMUSG00000005356.1"; havana_transcript "OTTMUST00000011943.1";
chr11	HAVANA	CDS	30767731	30767829	.	+	.	gene_id "ENSMUSG00000040850.18"; transcript_id "ENSMUST00000041231.14"; exon_number "31"; exon_id "ENSMUSE00000255225.2"; gene_type "protein_coding"; gene_name "Psme4"; transcript_type "protein_coding"; transcript_name "Psme4-201"; protein_id "ENSMUSP00000045460.8"; transcript_support_level "1"; mgi_id "MGI:2143994"; tag "basic"; ccdsid "CCDS36124.1"; havana_gene "OTTMUSG00000005356.1"; havana_transcript "OTTMUST00000011943.1";
chr11	HAVANA	exon	30767731	30767829	.	+	.	gene_id "ENSMUSG00000040850.18"; transcript_id "ENSMUST00000041231.14"; exon_number "32"; exon_id "ENSMUSE00000255225.2"; gene_type "protein_coding"; gene_name "Psme4"; transcript_type "protein_coding"; transcript_name "Psme4-201"; protein_id "ENSMUSP00000045460.8"; transcript_support_level "1"; mgi_id "MGI:2143994"; tag "basic"; ccdsid "CCDS36124.1"; havana_gene "OTTMUSG00000005356.1"; havana_transcript "OTTMUST00000011943.1";
chr11	HAVANA	CDS	30768089	30768158	.	+	.	gene_id "ENSMUSG00000040850.18"; transcript_id "ENSMUST00000041231.14"; exon_number "33"; exon_id "ENSMUSE00000433076.2"; gene_type "protein_coding"; gene_name "Psme4"; transcript_type "protein_coding"; transcript_name "Psme4-201"; protein_id "ENSMUSP00000045460.8"; transcript_support_level "1"; mgi_id "MGI:2143994"; tag "basic"; ccdsid "CCDS36124.1"; havana_gene "OTTMUSG00000005356.1"; havana_transcript "OTTMUST00000011943.1";
chr11	HAVANA	exon	30768089	30768158	.	+	.	gene_id "ENSMUSG00000040850.18"; transcript_id "ENSMUST00000041231.14"; exon_number "34"; exon_id "ENSMUSE00000433076.2"; gene_type "protein_coding"; gene_name "Psme4"; transcript_type "protein_coding"; transcript_name "Psme4-201"; protein_id "ENSMUSP00000045460.8"; transcript_support_level "1"; mgi_id "MGI:2143994"; tag "basic"; ccdsid "CCDS36124.1"; havana_gene "OTTMUSG00000005356.1"; havana_transcript "OTTMUST00000011943.1";
chr11	HAVANA	CDS	30769004	30769071	.	+	.	gene_id "ENSMUSG00000040850.18"; transcript_id "ENSMUST00000041231.14"; exon_number "35"; exon_id "ENSMUSE00000433071.2"; gene_type "protein_coding"; gene_name "Psme4"; transcript_type "protein_coding"; transcript_name "Psme4-201"; protein_id "ENSMUSP00000045460.8"; transcript_support_level "1"; mgi_id "MGI:2143994"; tag "basic"; ccdsid "CCDS36124.1"; havana_gene "OTTMUSG00000005356.1"; havana_transcript "OTTMUST00000011943.1";
chr11	HAVANA	exon	30769004	30769071	.	+	.	gene_id "ENSMUSG00000040850.18"; transcript_id "ENSMUST00000041231.14"; exon_number "36"; exon_id "ENSMUSE00000433071.2"; gene_type "protein_coding"; gene_name "Psme4"; transcript_type "protein_coding"; transcript_name "Psme4-201"; protein_id "ENSMUSP00000045460.8"; transcript_support_level "1"; mgi_id "MGI:2143994"; tag "basic"; ccdsid "CCDS36124.1"; havana_gene "OTTMUSG00000005356.1"; havana_transcript "OTTMUST00000011943.1";
chr11	HAVANA	CDS	30769928	30770143	.	+	.	gene_id "ENSMUSG00000040850.18"; transcript_id "ENSMUST00000041231.14"; exon_number "37"; exon_id "ENSMUSE00000255218.4"; gene_type "protein_coding"; gene_name "Psme4"; transcript_type "protein_coding"; transcript_name "Psme4-201"; protein_id "ENSMUSP00000045460.8"; transcript_support_level "1"; mgi_id "MGI:2143994"; tag "basic"; ccdsid "CCDS36124.1"; havana_gene "OTTMUSG00000005356.1"; havana_transcript "OTTMUST00000011943.1";
chr11	HAVANA	exon	30769928	30770143	.	+	.	gene_id "ENSMUSG00000040850.18"; transcript_id "ENSMUST00000041231.14"; exon_number "38"; exon_id "ENSMUSE00000255218.4"; gene_type "protein_coding"; gene_name "Psme4"; transcript_type "protein_coding"; transcript_name "Psme4-201"; protein_id "ENSMUSP00000045460.8"; transcript_support_level "1"; mgi_id "MGI:2143994"; tag "basic"; ccdsid "CCDS36124.1"; havana_gene "OTTMUSG00000005356.1"; havana_transcript "OTTMUST00000011943.1";
chr11	HAVANA	CDS	30770916	30771073	.	+	.	gene_id "ENSMUSG00000040850.18"; transcript_id "ENSMUST00000041231.14"; exon_number "39"; exon_id "ENSMUSE00000433057.2"; gene_type "protein_coding"; gene_name "Psme4"; transcript_type "protein_coding"; transcript_name "Psme4-201"; protein_id "ENSMUSP00000045460.8"; transcript_support_level "1"; mgi_id "MGI:2143994"; tag "basic"; ccdsid "CCDS36124.1"; havana_gene "OTTMUSG00000005356.1"; havana_transcript "OTTMUST00000011943.1";
chr11	HAVANA	exon	30770916	30771073	.	+	.	gene_id "ENSMUSG00000040850.18"; transcript_id "ENSMUST00000041231.14"; exon_number "40"; exon_id "ENSMUSE00000433057.2"; gene_type "protein_coding"; gene_name "Psme4"; transcript_type "protein_coding"; transcript_name "Psme4-201"; protein_id "ENSMUSP00000045460.8"; transcript_support_level "1"; mgi_id "MGI:2143994"; tag "basic"; ccdsid "CCDS36124.1"; havana_gene "OTTMUSG00000005356.1"; havana_transcript "OTTMUST00000011943.1";
chr11	HAVANA	CDS	30773059	30773154	.	+	.	gene_id "ENSMUSG00000040850.18"; transcript_id "ENSMUST00000041231.14"; exon_number "41"; exon_id "ENSMUSE00000433050.2"; gene_type "protein_coding"; gene_name "Psme4"; transcript_type "protein_coding"; transcript_name "Psme4-201"; protein_id "ENSMUSP00000045460.8"; transcript_support_level "1"; mgi_id "MGI:2143994"; tag "basic"; ccdsid "CCDS36124.1"; havana_gene "OTTMUSG00000005356.1"; havana_transcript "OTTMUST00000011943.1";
chr11	HAVANA	exon	30773059	30773154	.	+	.	gene_id "ENSMUSG00000040850.18"; transcript_id "ENSMUST00000041231.14"; exon_number "42"; exon_id "ENSMUSE00000433050.2"; gene_type "protein_coding"; gene_name "Psme4"; transcript_type "protein_coding"; transcript_name "Psme4-201"; protein_id "ENSMUSP00000045460.8"; transcript_support_level "1"; mgi_id "MGI:2143994"; tag "basic"; ccdsid "CCDS36124.1"; havana_gene "OTTMUSG00000005356.1"; havana_transcript "OTTMUST00000011943.1";
chr11	HAVANA	CDS	30780350	30780405	.	+	.	gene_id "ENSMUSG00000040850.18"; transcript_id "ENSMUST00000041231.14"; exon_number "43"; exon_id "ENSMUSE00000255125.3"; gene_type "protein_coding"; gene_name "Psme4"; transcript_type "protein_coding"; transcript_name "Psme4-201"; protein_id "ENSMUSP00000045460.8"; transcript_support_level "1"; mgi_id "MGI:2143994"; tag "basic"; ccdsid "CCDS36124.1"; havana_gene "OTTMUSG00000005356.1"; havana_transcript "OTTMUST00000011943.1";
chr11	HAVANA	exon	30780350	30780405	.	+	.	gene_id "ENSMUSG00000040850.18"; transcript_id "ENSMUST00000041231.14"; exon_number "44"; exon_id "ENSMUSE00000255125.3"; gene_type "protein_coding"; gene_name "Psme4"; transcript_type "protein_coding"; transcript_name "Psme4-201"; protein_id "ENSMUSP00000045460.8"; transcript_support_level "1"; mgi_id "MGI:2143994"; tag "basic"; ccdsid "CCDS36124.1"; havana_gene "OTTMUSG00000005356.1"; havana_transcript "OTTMUST00000011943.1";
chr11	HAVANA	CDS	30782134	30782190	.	+	.	gene_id "ENSMUSG00000040850.18"; transcript_id "ENSMUST00000041231.14"; exon_number "45"; exon_id "ENSMUSE00001251316.2"; gene_type "protein_coding"; gene_name "Psme4"; transcript_type "protein_coding"; transcript_name "Psme4-201"; protein_id "ENSMUSP00000045460.8"; transcript_support_level "1"; mgi_id "MGI:2143994"; tag "basic"; ccdsid "CCDS36124.1"; havana_gene "OTTMUSG00000005356.1"; havana_transcript "OTTMUST00000011943.1";
chr11	HAVANA	exon	30782134	30782190	.	+	.	gene_id "ENSMUSG00000040850.18"; transcript_id "ENSMUST00000041231.14"; exon_number "46"; exon_id "ENSMUSE00001251316.2"; gene_type "protein_coding"; gene_name "Psme4"; transcript_type "protein_coding"; transcript_name "Psme4-201"; protein_id "ENSMUSP00000045460.8"; transcript_support_level "1"; mgi_id "MGI:2143994"; tag "basic"; ccdsid "CCDS36124.1"; havana_gene "OTTMUSG00000005356.1"; havana_transcript "OTTMUST00000011943.1";
chr11	HAVANA	CDS	30782389	30782444	.	+	.	gene_id "ENSMUSG00000040850.18"; transcript_id "ENSMUST00000041231.14"; exon_number "47"; exon_id "ENSMUSE00001220287.2"; gene_type "protein_coding"; gene_name "Psme4"; transcript_type "protein_coding"; transcript_name "Psme4-201"; protein_id "ENSMUSP00000045460.8"; transcript_support_level "1"; mgi_id "MGI:2143994"; tag "basic"; ccdsid "CCDS36124.1"; havana_gene "OTTMUSG00000005356.1"; havana_transcript "OTTMUST00000011943.1";
chr11	HAVANA	exon	30782389	30782444	.	+	.	gene_id "ENSMUSG00000040850.18"; transcript_id "ENSMUST00000041231.14"; exon_number "48"; exon_id "ENSMUSE00001220287.2"; gene_type "protein_coding"; gene_name "Psme4"; transcript_type "protein_coding"; transcript_name "Psme4-201"; protein_id "ENSMUSP00000045460.8"; transcript_support_level "1"; mgi_id "MGI:2143994"; tag "basic"; ccdsid "CCDS36124.1"; havana_gene "OTTMUSG00000005356.1"; havana_transcript "OTTMUST00000011943.1";
chr11	HAVANA	CDS	30782532	30782630	.	+	.	gene_id "ENSMUSG00000040850.18"; transcript_id "ENSMUST00000041231.14"; exon_number "49"; exon_id "ENSMUSE00001244748.2"; gene_type "protein_coding"; gene_name "Psme4"; transcript_type "protein_coding"; transcript_name "Psme4-201"; protein_id "ENSMUSP00000045460.8"; transcript_support_level "1"; mgi_id "MGI:2143994"; tag "basic"; ccdsid "CCDS36124.1"; havana_gene "OTTMUSG00000005356.1"; havana_transcript "OTTMUST00000011943.1";
chr11	HAVANA	exon	30782532	30782630	.	+	.	gene_id "ENSMUSG00000040850.18"; transcript_id "ENSMUST00000041231.14"; exon_number "50"; exon_id "ENSMUSE00001244748.2"; gene_type "protein_coding"; gene_name "Psme4"; transcript_type "protein_coding"; transcript_name "Psme4-201"; protein_id "ENSMUSP00000045460.8"; transcript_support_level "1"; mgi_id "MGI:2143994"; tag "basic"; ccdsid "CCDS36124.1"; havana_gene "OTTMUSG00000005356.1"; havana_transcript "OTTMUST00000011943.1";
chr11	HAVANA	CDS	30784086	30784148	.	+	.	gene_id "ENSMUSG00000040850.18"; transcript_id "ENSMUST00000041231.14"; exon_number "51"; exon_id "ENSMUSE00001300130.2"; gene_type "protein_coding"; gene_name "Psme4"; transcript_type "protein_coding"; transcript_name "Psme4-201"; protein_id "ENSMUSP00000045460.8"; transcript_support_level "1"; mgi_id "MGI:2143994"; tag "basic"; ccdsid "CCDS36124.1"; havana_gene "OTTMUSG00000005356.1"; havana_transcript "OTTMUST00000011943.1";
chr11	HAVANA	exon	30784086	30784148	.	+	.	gene_id "ENSMUSG00000040850.18"; transcript_id "ENSMUST00000041231.14"; exon_number "52"; exon_id "ENSMUSE00001300130.2"; gene_type "protein_coding"; gene_name "Psme4"; transcript_type "protein_coding"; transcript_name "Psme4-201"; protein_id "ENSMUSP00000045460.8"; transcript_support_level "1"; mgi_id "MGI:2143994"; tag "basic"; ccdsid "CCDS36124.1"; havana_gene "OTTMUSG00000005356.1"; havana_transcript "OTTMUST00000011943.1";
chr11	HAVANA	CDS	30784274	30784369	.	+	.	gene_id "ENSMUSG00000040850.18"; transcript_id "ENSMUST00000041231.14"; exon_number "53"; exon_id "ENSMUSE00000255098.2"; gene_type "protein_coding"; gene_name "Psme4"; transcript_type "protein_coding"; transcript_name "Psme4-201"; protein_id "ENSMUSP00000045460.8"; transcript_support_level "1"; mgi_id "MGI:2143994"; tag "basic"; ccdsid "CCDS36124.1"; havana_gene "OTTMUSG00000005356.1"; havana_transcript "OTTMUST00000011943.1";
chr11	HAVANA	exon	30784274	30784369	.	+	.	gene_id "ENSMUSG00000040850.18"; transcript_id "ENSMUST00000041231.14"; exon_number "54"; exon_id "ENSMUSE00000255098.2"; gene_type "protein_coding"; gene_name "Psme4"; transcript_type "protein_coding"; transcript_name "Psme4-201"; protein_id "ENSMUSP00000045460.8"; transcript_support_level "1"; mgi_id "MGI:2143994"; tag "basic"; ccdsid "CCDS36124.1"; havana_gene "OTTMUSG00000005356.1"; havana_transcript "OTTMUST00000011943.1";
chr11	HAVANA	CDS	30785336	30785467	.	+	.	gene_id "ENSMUSG00000040850.18"; transcript_id "ENSMUST00000041231.14"; exon_number "55"; exon_id "ENSMUSE00000255089.2"; gene_type "protein_coding"; gene_name "Psme4"; transcript_type "protein_coding"; transcript_name "Psme4-201"; protein_id "ENSMUSP00000045460.8"; transcript_support_level "1"; mgi_id "MGI:2143994"; tag "basic"; ccdsid "CCDS36124.1"; havana_gene "OTTMUSG00000005356.1"; havana_transcript "OTTMUST00000011943.1";
chr11	HAVANA	exon	30785336	30785467	.	+	.	gene_id "ENSMUSG00000040850.18"; transcript_id "ENSMUST00000041231.14"; exon_number "56"; exon_id "ENSMUSE00000255089.2"; gene_type "protein_coding"; gene_name "Psme4"; transcript_type "protein_coding"; transcript_name "Psme4-201"; protein_id "ENSMUSP00000045460.8"; transcript_support_level "1"; mgi_id "MGI:2143994"; tag "basic"; ccdsid "CCDS36124.1"; havana_gene "OTTMUSG00000005356.1"; havana_transcript "OTTMUST00000011943.1";
chr11	HAVANA	CDS	30787282	30787491	.	+	.	gene_id "ENSMUSG00000040850.18"; transcript_id "ENSMUST00000041231.14"; exon_number "57"; exon_id "ENSMUSE00000432996.2"; gene_type "protein_coding"; gene_name "Psme4"; transcript_type "protein_coding"; transcript_name "Psme4-201"; protein_id "ENSMUSP00000045460.8"; transcript_support_level "1"; mgi_id "MGI:2143994"; tag "basic"; ccdsid "CCDS36124.1"; havana_gene "OTTMUSG00000005356.1"; havana_transcript "OTTMUST00000011943.1";
chr11	HAVANA	exon	30787282	30787491	.	+	.	gene_id "ENSMUSG00000040850.18"; transcript_id "ENSMUST00000041231.14"; exon_number "58"; exon_id "ENSMUSE00000432996.2"; gene_type "protein_coding"; gene_name "Psme4"; transcript_type "protein_coding"; transcript_name "Psme4-201"; protein_id "ENSMUSP00000045460.8"; transcript_support_level "1"; mgi_id "MGI:2143994"; tag "basic"; ccdsid "CCDS36124.1"; havana_gene "OTTMUSG00000005356.1"; havana_transcript "OTTMUST00000011943.1";
chr11	HAVANA	CDS	30788885	30789021	.	+	.	gene_id "ENSMUSG00000040850.18"; transcript_id "ENSMUST00000041231.14"; exon_number "59"; exon_id "ENSMUSE00000389569.3"; gene_type "protein_coding"; gene_name "Psme4"; transcript_type "protein_coding"; transcript_name "Psme4-201"; protein_id "ENSMUSP00000045460.8"; transcript_support_level "1"; mgi_id "MGI:2143994"; tag "basic"; ccdsid "CCDS36124.1"; havana_gene "OTTMUSG00000005356.1"; havana_transcript "OTTMUST00000011943.1";
chr11	HAVANA	exon	30788885	30789021	.	+	.	gene_id "ENSMUSG00000040850.18"; transcript_id "ENSMUST00000041231.14"; exon_number "60"; exon_id "ENSMUSE00000389569.3"; gene_type "protein_coding"; gene_name "Psme4"; transcript_type "protein_coding"; transcript_name "Psme4-201"; protein_id "ENSMUSP00000045460.8"; transcript_support_level "1"; mgi_id "MGI:2143994"; tag "basic"; ccdsid "CCDS36124.1"; havana_gene "OTTMUSG00000005356.1"; havana_transcript "OTTMUST00000011943.1";
chr11	HAVANA	CDS	30791569	30791622	.	+	.	gene_id "ENSMUSG00000040850.18"; transcript_id "ENSMUST00000041231.14"; exon_number "61"; exon_id "ENSMUSE00001026163.2"; gene_type "protein_coding"; gene_name "Psme4"; transcript_type "protein_coding"; transcript_name "Psme4-201"; protein_id "ENSMUSP00000045460.8"; transcript_support_level "1"; mgi_id "MGI:2143994"; tag "basic"; ccdsid "CCDS36124.1"; havana_gene "OTTMUSG00000005356.1"; havana_transcript "OTTMUST00000011943.1";
chr11	HAVANA	exon	30791569	30791622	.	+	.	gene_id "ENSMUSG00000040850.18"; transcript_id "ENSMUST00000041231.14"; exon_number "62"; exon_id "ENSMUSE00001026163.2"; gene_type "protein_coding"; gene_name "Psme4"; transcript_type "protein_coding"; transcript_name "Psme4-201"; protein_id "ENSMUSP00000045460.8"; transcript_support_level "1"; mgi_id "MGI:2143994"; tag "basic"; ccdsid "CCDS36124.1"; havana_gene "OTTMUSG00000005356.1"; havana_transcript "OTTMUST00000011943.1";
chr11	HAVANA	CDS	30791991	30792120	.	+	.	gene_id "ENSMUSG00000040850.18"; transcript_id "ENSMUST00000041231.14"; exon_number "63"; exon_id "ENSMUSE00001073826.2"; gene_type "protein_coding"; gene_name "Psme4"; transcript_type "protein_coding"; transcript_name "Psme4-201"; protein_id "ENSMUSP00000045460.8"; transcript_support_level "1"; mgi_id "MGI:2143994"; tag "basic"; ccdsid "CCDS36124.1"; havana_gene "OTTMUSG00000005356.1"; havana_transcript "OTTMUST00000011943.1";
chr11	HAVANA	exon	30791991	30792120	.	+	.	gene_id "ENSMUSG00000040850.18"; transcript_id "ENSMUST00000041231.14"; exon_number "64"; exon_id "ENSMUSE00001073826.2"; gene_type "protein_coding"; gene_name "Psme4"; transcript_type "protein_coding"; transcript_name "Psme4-201"; protein_id "ENSMUSP00000045460.8"; transcript_support_level "1"; mgi_id "MGI:2143994"; tag "basic"; ccdsid "CCDS36124.1"; havana_gene "OTTMUSG00000005356.1"; havana_transcript "OTTMUST00000011943.1";
chr11	HAVANA	CDS	30793507	30793588	.	+	.	gene_id "ENSMUSG00000040850.18"; transcript_id "ENSMUST00000041231.14"; exon_number "65"; exon_id "ENSMUSE00001029882.2"; gene_type "protein_coding"; gene_name "Psme4"; transcript_type "protein_coding"; transcript_name "Psme4-201"; protein_id "ENSMUSP00000045460.8"; transcript_support_level "1"; mgi_id "MGI:2143994"; tag "basic"; ccdsid "CCDS36124.1"; havana_gene "OTTMUSG00000005356.1"; havana_transcript "OTTMUST00000011943.1";
chr11	HAVANA	exon	30793507	30793588	.	+	.	gene_id "ENSMUSG00000040850.18"; transcript_id "ENSMUST00000041231.14"; exon_number "66"; exon_id "ENSMUSE00001029882.2"; gene_type "protein_coding"; gene_name "Psme4"; transcript_type "protein_coding"; transcript_name "Psme4-201"; protein_id "ENSMUSP00000045460.8"; transcript_support_level "1"; mgi_id "MGI:2143994"; tag "basic"; ccdsid "CCDS36124.1"; havana_gene "OTTMUSG00000005356.1"; havana_transcript "OTTMUST00000011943.1";
chr11	HAVANA	CDS	30795180	30795333	.	+	.	gene_id "ENSMUSG00000040850.18"; transcript_id "ENSMUST00000041231.14"; exon_number "67"; exon_id "ENSMUSE00001016692.2"; gene_type "protein_coding"; gene_name "Psme4"; transcript_type "protein_coding"; transcript_name "Psme4-201"; protein_id "ENSMUSP00000045460.8"; transcript_support_level "1"; mgi_id "MGI:2143994"; tag "basic"; ccdsid "CCDS36124.1"; havana_gene "OTTMUSG00000005356.1"; havana_transcript "OTTMUST00000011943.1";
chr11	HAVANA	exon	30795180	30795333	.	+	.	gene_id "ENSMUSG00000040850.18"; transcript_id "ENSMUST00000041231.14"; exon_number "68"; exon_id "ENSMUSE00001016692.2"; gene_type "protein_coding"; gene_name "Psme4"; transcript_type "protein_coding"; transcript_name "Psme4-201"; protein_id "ENSMUSP00000045460.8"; transcript_support_level "1"; mgi_id "MGI:2143994"; tag "basic"; ccdsid "CCDS36124.1"; havana_gene "OTTMUSG00000005356.1"; havana_transcript "OTTMUST00000011943.1";
chr11	HAVANA	CDS	30795828	30795897	.	+	.	gene_id "ENSMUSG00000040850.18"; transcript_id "ENSMUST00000041231.14"; exon_number "69"; exon_id "ENSMUSE00000999978.2"; gene_type "protein_coding"; gene_name "Psme4"; transcript_type "protein_coding"; transcript_name "Psme4-201"; protein_id "ENSMUSP00000045460.8"; transcript_support_level "1"; mgi_id "MGI:2143994"; tag "basic"; ccdsid "CCDS36124.1"; havana_gene "OTTMUSG00000005356.1"; havana_transcript "OTTMUST00000011943.1";
chr11	HAVANA	exon	30795828	30795897	.	+	.	gene_id "ENSMUSG00000040850.18"; transcript_id "ENSMUST00000041231.14"; exon_number "70"; exon_id "ENSMUSE00000999978.2"; gene_type "protein_coding"; gene_name "Psme4"; transcript_type "protein_coding"; transcript_name "Psme4-201"; protein_id "ENSMUSP00000045460.8"; transcript_support_level "1"; mgi_id "MGI:2143994"; tag "basic"; ccdsid "CCDS36124.1"; havana_gene "OTTMUSG00000005356.1"; havana_transcript "OTTMUST00000011943.1";
chr11	HAVANA	CDS	30797398	30797523	.	+	.	gene_id "ENSMUSG00000040850.18"; transcript_id "ENSMUST00000041231.14"; exon_number "71"; exon_id "ENSMUSE00001076916.2"; gene_type "protein_coding"; gene_name "Psme4"; transcript_type "protein_coding"; transcript_name "Psme4-201"; protein_id "ENSMUSP00000045460.8"; transcript_support_level "1"; mgi_id "MGI:2143994"; tag "basic"; ccdsid "CCDS36124.1"; havana_gene "OTTMUSG00000005356.1"; havana_transcript "OTTMUST00000011943.1";
chr11	HAVANA	exon	30797398	30797523	.	+	.	gene_id "ENSMUSG00000040850.18"; transcript_id "ENSMUST00000041231.14"; exon_number "72"; exon_id "ENSMUSE00001076916.2"; gene_type "protein_coding"; gene_name "Psme4"; transcript_type "protein_coding"; transcript_name "Psme4-201"; protein_id "ENSMUSP00000045460.8"; transcript_support_level "1"; mgi_id "MGI:2143994"; tag "basic"; ccdsid "CCDS36124.1"; havana_gene "OTTMUSG00000005356.1"; havana_transcript "OTTMUST00000011943.1";
chr11	HAVANA	CDS	30798047	30798199	.	+	.	gene_id "ENSMUSG00000040850.18"; transcript_id "ENSMUST00000041231.14"; exon_number "73"; exon_id "ENSMUSE00001088247.2"; gene_type "protein_coding"; gene_name "Psme4"; transcript_type "protein_coding"; transcript_name "Psme4-201"; protein_id "ENSMUSP00000045460.8"; transcript_support_level "1"; mgi_id "MGI:2143994"; tag "basic"; ccdsid "CCDS36124.1"; havana_gene "OTTMUSG00000005356.1"; havana_transcript "OTTMUST00000011943.1";
chr11	HAVANA	exon	30798047	30798199	.	+	.	gene_id "ENSMUSG00000040850.18"; transcript_id "ENSMUST00000041231.14"; exon_number "74"; exon_id "ENSMUSE00001088247.2"; gene_type "protein_coding"; gene_name "Psme4"; transcript_type "protein_coding"; transcript_name "Psme4-201"; protein_id "ENSMUSP00000045460.8"; transcript_support_level "1"; mgi_id "MGI:2143994"; tag "basic"; ccdsid "CCDS36124.1"; havana_gene "OTTMUSG00000005356.1"; havana_transcript "OTTMUST00000011943.1";
chr11	HAVANA	CDS	30800603	30800707	.	+	.	gene_id "ENSMUSG00000040850.18"; transcript_id "ENSMUST00000041231.14"; exon_number "75"; exon_id "ENSMUSE00001018235.2"; gene_type "protein_coding"; gene_name "Psme4"; transcript_type "protein_coding"; transcript_name "Psme4-201"; protein_id "ENSMUSP00000045460.8"; transcript_support_level "1"; mgi_id "MGI:2143994"; tag "basic"; ccdsid "CCDS36124.1"; havana_gene "OTTMUSG00000005356.1"; havana_transcript "OTTMUST00000011943.1";
chr11	HAVANA	exon	30800603	30800707	.	+	.	gene_id "ENSMUSG00000040850.18"; transcript_id "ENSMUST00000041231.14"; exon_number "76"; exon_id "ENSMUSE00001018235.2"; gene_type "protein_coding"; gene_name "Psme4"; transcript_type "protein_coding"; transcript_name "Psme4-201"; protein_id "ENSMUSP00000045460.8"; transcript_support_level "1"; mgi_id "MGI:2143994"; tag "basic"; ccdsid "CCDS36124.1"; havana_gene "OTTMUSG00000005356.1"; havana_transcript "OTTMUST00000011943.1";
chr11	HAVANA	CDS	30801143	30801234	.	+	.	gene_id "ENSMUSG00000040850.18"; transcript_id "ENSMUST00000041231.14"; exon_number "77"; exon_id "ENSMUSE00000255014.2"; gene_type "protein_coding"; gene_name "Psme4"; transcript_type "protein_coding"; transcript_name "Psme4-201"; protein_id "ENSMUSP00000045460.8"; transcript_support_level "1"; mgi_id "MGI:2143994"; tag "basic"; ccdsid "CCDS36124.1"; havana_gene "OTTMUSG00000005356.1"; havana_transcript "OTTMUST00000011943.1";
chr11	HAVANA	exon	30801143	30801234	.	+	.	gene_id "ENSMUSG00000040850.18"; transcript_id "ENSMUST00000041231.14"; exon_number "78"; exon_id "ENSMUSE00000255014.2"; gene_type "protein_coding"; gene_name "Psme4"; transcript_type "protein_coding"; transcript_name "Psme4-201"; protein_id "ENSMUSP00000045460.8"; transcript_support_level "1"; mgi_id "MGI:2143994"; tag "basic"; ccdsid "CCDS36124.1"; havana_gene "OTTMUSG00000005356.1"; havana_transcript "OTTMUST00000011943.1";
chr11	HAVANA	CDS	30802673	30802804	.	+	.	gene_id "ENSMUSG00000040850.18"; transcript_id "ENSMUST00000041231.14"; exon_number "79"; exon_id "ENSMUSE00000255006.2"; gene_type "protein_coding"; gene_name "Psme4"; transcript_type "protein_coding"; transcript_name "Psme4-201"; protein_id "ENSMUSP00000045460.8"; transcript_support_level "1"; mgi_id "MGI:2143994"; tag "basic"; ccdsid "CCDS36124.1"; havana_gene "OTTMUSG00000005356.1"; havana_transcript "OTTMUST00000011943.1";
chr11	HAVANA	exon	30802673	30802804	.	+	.	gene_id "ENSMUSG00000040850.18"; transcript_id "ENSMUST00000041231.14"; exon_number "80"; exon_id "ENSMUSE00000255006.2"; gene_type "protein_coding"; gene_name "Psme4"; transcript_type "protein_coding"; transcript_name "Psme4-201"; protein_id "ENSMUSP00000045460.8"; transcript_support_level "1"; mgi_id "MGI:2143994"; tag "basic"; ccdsid "CCDS36124.1"; havana_gene "OTTMUSG00000005356.1"; havana_transcript "OTTMUST00000011943.1";
chr11	HAVANA	CDS	30803177	30803385	.	+	.	gene_id "ENSMUSG00000040850.18"; transcript_id "ENSMUST00000041231.14"; exon_number "81"; exon_id "ENSMUSE00000254997.2"; gene_type "protein_coding"; gene_name "Psme4"; transcript_type "protein_coding"; transcript_name "Psme4-201"; protein_id "ENSMUSP00000045460.8"; transcript_support_level "1"; mgi_id "MGI:2143994"; tag "basic"; ccdsid "CCDS36124.1"; havana_gene "OTTMUSG00000005356.1"; havana_transcript "OTTMUST00000011943.1";
chr11	HAVANA	exon	30803177	30803385	.	+	.	gene_id "ENSMUSG00000040850.18"; transcript_id "ENSMUST00000041231.14"; exon_number "82"; exon_id "ENSMUSE00000254997.2"; gene_type "protein_coding"; gene_name "Psme4"; transcript_type "protein_coding"; transcript_name "Psme4-201"; protein_id "ENSMUSP00000045460.8"; transcript_support_level "1"; mgi_id "MGI:2143994"; tag "basic"; ccdsid "CCDS36124.1"; havana_gene "OTTMUSG00000005356.1"; havana_transcript "OTTMUST00000011943.1";
chr11	HAVANA	CDS	30806030	30806115	.	+	.	gene_id "ENSMUSG00000040850.18"; transcript_id "ENSMUST00000041231.14"; exon_number "83"; exon_id "ENSMUSE00000254992.2"; gene_type "protein_coding"; gene_name "Psme4"; transcript_type "protein_coding"; transcript_name "Psme4-201"; protein_id "ENSMUSP00000045460.8"; transcript_support_level "1"; mgi_id "MGI:2143994"; tag "basic"; ccdsid "CCDS36124.1"; havana_gene "OTTMUSG00000005356.1"; havana_transcript "OTTMUST00000011943.1";
chr11	HAVANA	exon	30806030	30806115	.	+	.	gene_id "ENSMUSG00000040850.18"; transcript_id "ENSMUST00000041231.14"; exon_number "84"; exon_id "ENSMUSE00000254992.2"; gene_type "protein_coding"; gene_name "Psme4"; transcript_type "protein_coding"; transcript_name "Psme4-201"; protein_id "ENSMUSP00000045460.8"; transcript_support_level "1"; mgi_id "MGI:2143994"; tag "basic"; ccdsid "CCDS36124.1"; havana_gene "OTTMUSG00000005356.1"; havana_transcript "OTTMUST00000011943.1";
chr11	HAVANA	CDS	30811348	30811476	.	+	.	gene_id "ENSMUSG00000040850.18"; transcript_id "ENSMUST00000041231.14"; exon_number "85"; exon_id "ENSMUSE00000254986.2"; gene_type "protein_coding"; gene_name "Psme4"; transcript_type "protein_coding"; transcript_name "Psme4-201"; protein_id "ENSMUSP00000045460.8"; transcript_support_level "1"; mgi_id "MGI:2143994"; tag "basic"; ccdsid "CCDS36124.1"; havana_gene "OTTMUSG00000005356.1"; havana_transcript "OTTMUST00000011943.1";
chr11	HAVANA	exon	30811348	30811476	.	+	.	gene_id "ENSMUSG00000040850.18"; transcript_id "ENSMUST00000041231.14"; exon_number "86"; exon_id "ENSMUSE00000254986.2"; gene_type "protein_coding"; gene_name "Psme4"; transcript_type "protein_coding"; transcript_name "Psme4-201"; protein_id "ENSMUSP00000045460.8"; transcript_support_level "1"; mgi_id "MGI:2143994"; tag "basic"; ccdsid "CCDS36124.1"; havana_gene "OTTMUSG00000005356.1"; havana_transcript "OTTMUST00000011943.1";
chr11	HAVANA	CDS	30815434	30815589	.	+	.	gene_id "ENSMUSG00000040850.18"; transcript_id "ENSMUST00000041231.14"; exon_number "87"; exon_id "ENSMUSE00000403018.2"; gene_type "protein_coding"; gene_name "Psme4"; transcript_type "protein_coding"; transcript_name "Psme4-201"; protein_id "ENSMUSP00000045460.8"; transcript_support_level "1"; mgi_id "MGI:2143994"; tag "basic"; ccdsid "CCDS36124.1"; havana_gene "OTTMUSG00000005356.1"; havana_transcript "OTTMUST00000011943.1";
chr11	HAVANA	exon	30815434	30815589	.	+	.	gene_id "ENSMUSG00000040850.18"; transcript_id "ENSMUST00000041231.14"; exon_number "88"; exon_id "ENSMUSE00000403018.2"; gene_type "protein_coding"; gene_name "Psme4"; transcript_type "protein_coding"; transcript_name "Psme4-201"; protein_id "ENSMUSP00000045460.8"; transcript_support_level "1"; mgi_id "MGI:2143994"; tag "basic"; ccdsid "CCDS36124.1"; havana_gene "OTTMUSG00000005356.1"; havana_transcript "OTTMUST00000011943.1";
chr11	HAVANA	CDS	30824118	30824280	.	+	.	gene_id "ENSMUSG00000040850.18"; transcript_id "ENSMUST00000041231.14"; exon_number "89"; exon_id "ENSMUSE00000103288.2"; gene_type "protein_coding"; gene_name "Psme4"; transcript_type "protein_coding"; transcript_name "Psme4-201"; protein_id "ENSMUSP00000045460.8"; transcript_support_level "1"; mgi_id "MGI:2143994"; tag "basic"; ccdsid "CCDS36124.1"; havana_gene "OTTMUSG00000005356.1"; havana_transcript "OTTMUST00000011943.1";
chr11	HAVANA	exon	30824118	30824280	.	+	.	gene_id "ENSMUSG00000040850.18"; transcript_id "ENSMUST00000041231.14"; exon_number "90"; exon_id "ENSMUSE00000103288.2"; gene_type "protein_coding"; gene_name "Psme4"; transcript_type "protein_coding"; transcript_name "Psme4-201"; protein_id "ENSMUSP00000045460.8"; transcript_support_level "1"; mgi_id "MGI:2143994"; tag "basic"; ccdsid "CCDS36124.1"; havana_gene "OTTMUSG00000005356.1"; havana_transcript "OTTMUST00000011943.1";
chr11	HAVANA	CDS	30826746	30826879	.	+	.	gene_id "ENSMUSG00000040850.18"; transcript_id "ENSMUST00000041231.14"; exon_number "91"; exon_id "ENSMUSE00000103278.2"; gene_type "protein_coding"; gene_name "Psme4"; transcript_type "protein_coding"; transcript_name "Psme4-201"; protein_id "ENSMUSP00000045460.8"; transcript_support_level "1"; mgi_id "MGI:2143994"; tag "basic"; ccdsid "CCDS36124.1"; havana_gene "OTTMUSG00000005356.1"; havana_transcript "OTTMUST00000011943.1";
chr11	HAVANA	exon	30826746	30826879	.	+	.	gene_id "ENSMUSG00000040850.18"; transcript_id "ENSMUST00000041231.14"; exon_number "92"; exon_id "ENSMUSE00000103278.2"; gene_type "protein_coding"; gene_name "Psme4"; transcript_type "protein_coding"; transcript_name "Psme4-201"; protein_id "ENSMUSP00000045460.8"; transcript_support_level "1"; mgi_id "MGI:2143994"; tag "basic"; ccdsid "CCDS36124.1"; havana_gene "OTTMUSG00000005356.1"; havana_transcript "OTTMUST00000011943.1";
chr11	HAVANA	CDS	30828379	30828510	.	+	.	gene_id "ENSMUSG00000040850.18"; transcript_id "ENSMUST00000041231.14"; exon_number "93"; exon_id "1158";
chr11	HAVANA	exon	30828379	30828517	.	+	.	gene_id "ENSMUSG00000040850.18"; transcript_id "ENSMUST00000041231.14"; exon_number "94"; exon_id "ENSMUSE00000254929.2"; gene_type "protein_coding"; gene_name "Psme4"; transcript_type "protein_coding"; transcript_name "Psme4-201"; protein_id "ENSMUSP00000045460.8"; transcript_support_level "1"; mgi_id "MGI:2143994"; tag "basic"; ccdsid "CCDS36124.1"; havana_gene "OTTMUSG00000005356.1"; havana_transcript "OTTMUST00000011943.1";
chr11	HAVANA	stop_codon	30828511	30828513	.	+	.	gene_id "ENSMUSG00000040850.18"; transcript_id "ENSMUST00000041231.14"; exon_number "95"; exon_id "1159";
chr11	HAVANA	UTR	30828511	30828517	.	+	.	gene_id "ENSMUSG00000040850.18"; transcript_id "ENSMUST00000041231.14"; exon_number "96"; exon_id "1160";
chr11	HAVANA	UTR	30829664	30830361	.	+	.	gene_id "ENSMUSG00000040850.18"; transcript_id "ENSMUST00000041231.14"; exon_number "97"; exon_id "ENSMUSE00000822150.2"; gene_type "protein_coding"; gene_name "Psme4"; transcript_type "protein_coding"; transcript_name "Psme4-201"; protein_id "ENSMUSP00000045460.8"; transcript_support_level "1"; mgi_id "MGI:2143994"; tag "basic"; ccdsid "CCDS36124.1"; havana_gene "OTTMUSG00000005356.1"; havana_transcript "OTTMUST00000011943.1";
chr11	HAVANA	exon	30829664	30830361	.	+	.	gene_id "ENSMUSG00000040850.18"; transcript_id "ENSMUST00000041231.14"; exon_number "98"; exon_id "ENSMUSE00000822150.2"; gene_type "protein_coding"; gene_name "Psme4"; transcript_type "protein_coding"; transcript_name "Psme4-201"; protein_id "ENSMUSP00000045460.8"; transcript_support_level "1"; mgi_id "MGI:2143994"; tag "basic"; ccdsid "CCDS36124.1"; havana_gene "OTTMUSG00000005356.1"; havana_transcript "OTTMUST00000011943.1";
chr11	IsoQuant	transcript	30813917	30830361	.	+	.	gene_id "ENSMUSG00000040850.18"; transcript_id "transcript2439.chr11.nic"; exons "5";
chr11	IsoQuant	exon	30813917	30815589	.	+	.	gene_id "ENSMUSG00000040850.18"; transcript_id "transcript2439.chr11.nic"; exon_number "1"; exon_id "1161";
chr11	IsoQuant	exon	30824118	30824280	.	+	.	gene_id "ENSMUSG00000040850.18"; transcript_id "transcript2439.chr11.nic"; exon_number "2"; exon_id "ENSMUSE00000103288.2";
chr11	IsoQuant	exon	30826746	30826879	.	+	.	gene_id "ENSMUSG00000040850.18"; transcript_id "transcript2439.chr11.nic"; exon_number "3"; exon_id "ENSMUSE00000103278.2";
chr11	IsoQuant	exon	30828379	30828517	.	+	.	gene_id "ENSMUSG00000040850.18"; transcript_id "transcript2439.chr11.nic"; exon_number "4"; exon_id "ENSMUSE00000254929.2";
chr11	IsoQuant	exon	30829664	30830361	.	+	.	gene_id "ENSMUSG00000040850.18"; transcript_id "transcript2439.chr11.nic"; exon_number "5"; exon_id "ENSMUSE00000822150.2";
chr11	IsoQuant	transcript	30789373	30792909	.	+	.	gene_id "ENSMUSG00000040850.18"; transcript_id "transcript2444.chr11.nnic"; exons "3";
chr11	IsoQuant	exon	30789373	30790159	.	+	.	gene_id "ENSMUSG00000040850.18"; transcript_id "transcript2444.chr11.nnic"; exon_number "1"; exon_id "1162";
chr11	IsoQuant	exon	30790709	30791622	.	+	.	gene_id "ENSMUSG00000040850.18"; transcript_id "transcript2444.chr11.nnic"; exon_number "2"; exon_id "1163";
chr11	IsoQuant	exon	30791991	30792909	.	+	.	gene_id "ENSMUSG00000040850.18"; transcript_id "transcript2444.chr11.nnic"; exon_number "3"; exon_id "1164";
chr11	IsoQuant	gene	30740013	30745616	.	+	.	gene_id "novel_gene_chr11_2448"; transcripts "1";
chr11	IsoQuant	transcript	30740013	30745616	.	+	.	gene_id "novel_gene_chr11_2448"; transcript_id "transcript2447.chr11.nnic"; exons "1";
chr11	IsoQuant	exon	30740013	30745616	.	+	.	gene_id "novel_gene_chr11_2448"; transcript_id "transcript2447.chr11.nnic"; exon_number "1"; exon_id "1165";
chr11	IsoQuant	gene	30755055	30756980	.	+	.	gene_id "novel_gene_chr11_2450"; transcripts "1";
chr11	IsoQuant	transcript	30755055	30756980	.	+	.	gene_id "novel_gene_chr11_2450"; transcript_id "transcript2449.chr11.nnic"; exons "1";
chr11	IsoQuant	exon	30755055	30756980	.	+	.	gene_id "novel_gene_chr11_2450"; transcript_id "transcript2449.chr11.nnic"; exon_number "1"; exon_id "1166";
chr11	IsoQuant	gene	30808270	30812357	.	+	.	gene_id "novel_gene_chr11_2452"; transcripts "1";
chr11	IsoQuant	transcript	30808270	30812357	.	+	.	gene_id "novel_gene_chr11_2452"; transcript_id "transcript2451.chr11.nnic"; exons "1";
chr11	IsoQuant	exon	30808270	30812357	.	+	.	gene_id "novel_gene_chr11_2452"; transcript_id "transcript2451.chr11.nnic"; exon_number "1"; exon_id "1167";
chr11	HAVANA	gene	30835416	31052704	.	+	.	gene_id "ENSMUSG00000020305.14"; transcripts "2"; gene_type "protein_coding"; gene_name "Asb3"; mgi_id "MGI:1929749"; tag "overlapping_locus"; havana_gene "OTTMUSG00000005359.1";
chr11	IsoQuant	transcript	30904410	31051471	.	+	.	gene_id "ENSMUSG00000020305.14"; transcript_id "transcript2457.chr11.nnic"; exons "10";
chr11	IsoQuant	exon	30904410	30904624	.	+	.	gene_id "ENSMUSG00000020305.14"; transcript_id "transcript2457.chr11.nnic"; exon_number "1"; exon_id "1168";
chr11	IsoQuant	exon	30948313	30948521	.	+	.	gene_id "ENSMUSG00000020305.14"; transcript_id "transcript2457.chr11.nnic"; exon_number "2"; exon_id "ENSMUSE00001272222.2";
chr11	IsoQuant	exon	30978908	30979066	.	+	.	gene_id "ENSMUSG00000020305.14"; transcript_id "transcript2457.chr11.nnic"; exon_number "3"; exon_id "ENSMUSE00001297743.2";
chr11	IsoQuant	exon	31005458	31005570	.	+	.	gene_id "ENSMUSG00000020305.14"; transcript_id "transcript2457.chr11.nnic"; exon_number "4"; exon_id "ENSMUSE00001204742.2";
chr11	IsoQuant	exon	31006102	31006237	.	+	.	gene_id "ENSMUSG00000020305.14"; transcript_id "transcript2457.chr11.nnic"; exon_number "5"; exon_id "ENSMUSE00001215992.2";
chr11	IsoQuant	exon	31008822	31008999	.	+	.	gene_id "ENSMUSG00000020305.14"; transcript_id "transcript2457.chr11.nnic"; exon_number "6"; exon_id "ENSMUSE00001205336.2";
chr11	IsoQuant	exon	31011389	31011586	.	+	.	gene_id "ENSMUSG00000020305.14"; transcript_id "transcript2457.chr11.nnic"; exon_number "7"; exon_id "ENSMUSE00001234624.2";
chr11	IsoQuant	exon	31031362	31031622	.	+	.	gene_id "ENSMUSG00000020305.14"; transcript_id "transcript2457.chr11.nnic"; exon_number "8"; exon_id "ENSMUSE00001282716.2";
chr11	IsoQuant	exon	31035001	31035131	.	+	.	gene_id "ENSMUSG00000020305.14"; transcript_id "transcript2457.chr11.nnic"; exon_number "9"; exon_id "ENSMUSE00001260115.2";
chr11	IsoQuant	exon	31051037	31051471	.	+	.	gene_id "ENSMUSG00000020305.14"; transcript_id "transcript2457.chr11.nnic"; exon_number "10"; exon_id "1169";
chr11	HAVANA	transcript	30904395	31052704	.	+	.	gene_id "ENSMUSG00000020305.14"; transcript_id "ENSMUST00000020551.13"; exons "10"; gene_type "protein_coding"; gene_name "Asb3"; transcript_type "protein_coding"; transcript_name "Asb3-201"; protein_id "ENSMUSP00000020551.7"; transcript_support_level "1"; mgi_id "MGI:1929749"; tag "basic"; ccdsid "CCDS24511.1"; havana_gene "OTTMUSG00000005359.1"; havana_transcript "OTTMUST00000011952.1";
chr11	HAVANA	UTR	30904395	30904569	.	+	.	gene_id "ENSMUSG00000020305.14"; transcript_id "ENSMUST00000020551.13"; exon_number "1"; exon_id "ENSMUSE00000379232.7"; gene_type "protein_coding"; gene_name "Asb3"; transcript_type "protein_coding"; transcript_name "Asb3-201"; protein_id "ENSMUSP00000020551.7"; transcript_support_level "1"; mgi_id "MGI:1929749"; tag "basic"; ccdsid "CCDS24511.1"; havana_gene "OTTMUSG00000005359.1"; havana_transcript "OTTMUST00000011952.1";
chr11	HAVANA	exon	30904395	30904569	.	+	.	gene_id "ENSMUSG00000020305.14"; transcript_id "ENSMUST00000020551.13"; exon_number "2"; exon_id "ENSMUSE00000379232.7"; gene_type "protein_coding"; gene_name "Asb3"; transcript_type "protein_coding"; transcript_name "Asb3-201"; protein_id "ENSMUSP00000020551.7"; transcript_support_level "1"; mgi_id "MGI:1929749"; tag "basic"; ccdsid "CCDS24511.1"; havana_gene "OTTMUSG00000005359.1"; havana_transcript "OTTMUST00000011952.1";
chr11	HAVANA	UTR	30948313	30948325	.	+	.	gene_id "ENSMUSG00000020305.14"; transcript_id "ENSMUST00000020551.13"; exon_number "3"; exon_id "1170";
chr11	HAVANA	exon	30948313	30948521	.	+	.	gene_id "ENSMUSG00000020305.14"; transcript_id "ENSMUST00000020551.13"; exon_number "4"; exon_id "ENSMUSE00001272222.2"; gene_type "protein_coding"; gene_name "Asb3"; transcript_type "protein_coding"; transcript_name "Asb3-201"; protein_id "ENSMUSP00000020551.7"; transcript_support_level "1"; mgi_id "MGI:1929749"; tag "basic"; ccdsid "CCDS24511.1"; havana_gene "OTTMUSG00000005359.1"; havana_transcript "OTTMUST00000011952.1";
chr11	HAVANA	start_codon	30948326	30948328	.	+	.	gene_id "ENSMUSG00000020305.14"; transcript_id "ENSMUST00000020551.13"; exon_number "5"; exon_id "1171";
chr11	HAVANA	CDS	30948326	30948521	.	+	.	gene_id "ENSMUSG00000020305.14"; transcript_id "ENSMUST00000020551.13"; exon_number "6"; exon_id "1172";
chr11	HAVANA	CDS	30978908	30979066	.	+	.	gene_id "ENSMUSG00000020305.14"; transcript_id "ENSMUST00000020551.13"; exon_number "7"; exon_id "ENSMUSE00001297743.2"; gene_type "protein_coding"; gene_name "Asb3"; transcript_type "protein_coding"; transcript_name "Asb3-201"; protein_id "ENSMUSP00000020551.7"; transcript_support_level "1"; mgi_id "MGI:1929749"; tag "basic"; ccdsid "CCDS24511.1"; havana_gene "OTTMUSG00000005359.1"; havana_transcript "OTTMUST00000011952.1";
chr11	HAVANA	exon	30978908	30979066	.	+	.	gene_id "ENSMUSG00000020305.14"; transcript_id "ENSMUST00000020551.13"; exon_number "8"; exon_id "ENSMUSE00001297743.2"; gene_type "protein_coding"; gene_name "Asb3"; transcript_type "protein_coding"; transcript_name "Asb3-201"; protein_id "ENSMUSP00000020551.7"; transcript_support_level "1"; mgi_id "MGI:1929749"; tag "basic"; ccdsid "CCDS24511.1"; havana_gene "OTTMUSG00000005359.1"; havana_transcript "OTTMUST00000011952.1";
chr11	HAVANA	CDS	31005458	31005570	.	+	.	gene_id "ENSMUSG00000020305.14"; transcript_id "ENSMUST00000020551.13"; exon_number "9"; exon_id "ENSMUSE00001204742.2"; gene_type "protein_coding"; gene_name "Asb3"; transcript_type "protein_coding"; transcript_name "Asb3-201"; protein_id "ENSMUSP00000020551.7"; transcript_support_level "1"; mgi_id "MGI:1929749"; tag "basic"; ccdsid "CCDS24511.1"; havana_gene "OTTMUSG00000005359.1"; havana_transcript "OTTMUST00000011952.1";
chr11	HAVANA	exon	31005458	31005570	.	+	.	gene_id "ENSMUSG00000020305.14"; transcript_id "ENSMUST00000020551.13"; exon_number "10"; exon_id "ENSMUSE00001204742.2"; gene_type "protein_coding"; gene_name "Asb3"; transcript_type "protein_coding"; transcript_name "Asb3-201"; protein_id "ENSMUSP00000020551.7"; transcript_support_level "1"; mgi_id "MGI:1929749"; tag "basic"; ccdsid "CCDS24511.1"; havana_gene "OTTMUSG00000005359.1"; havana_transcript "OTTMUST00000011952.1";
chr11	HAVANA	CDS	31006102	31006237	.	+	.	gene_id "ENSMUSG00000020305.14"; transcript_id "ENSMUST00000020551.13"; exon_number "11"; exon_id "ENSMUSE00001215992.2"; gene_type "protein_coding"; gene_name "Asb3"; transcript_type "protein_coding"; transcript_name "Asb3-201"; protein_id "ENSMUSP00000020551.7"; transcript_support_level "1"; mgi_id "MGI:1929749"; tag "basic"; ccdsid "CCDS24511.1"; havana_gene "OTTMUSG00000005359.1"; havana_transcript "OTTMUST00000011952.1";
chr11	HAVANA	exon	31006102	31006237	.	+	.	gene_id "ENSMUSG00000020305.14"; transcript_id "ENSMUST00000020551.13"; exon_number "12"; exon_id "ENSMUSE00001215992.2"; gene_type "protein_coding"; gene_name "Asb3"; transcript_type "protein_coding"; transcript_name "Asb3-201"; protein_id "ENSMUSP00000020551.7"; transcript_support_level "1"; mgi_id "MGI:1929749"; tag "basic"; ccdsid "CCDS24511.1"; havana_gene "OTTMUSG00000005359.1"; havana_transcript "OTTMUST00000011952.1";
chr11	HAVANA	CDS	31008822	31008999	.	+	.	gene_id "ENSMUSG00000020305.14"; transcript_id "ENSMUST00000020551.13"; exon_number "13"; exon_id "ENSMUSE00001205336.2"; gene_type "protein_coding"; gene_name "Asb3"; transcript_type "protein_coding"; transcript_name "Asb3-201"; protein_id "ENSMUSP00000020551.7"; transcript_support_level "1"; mgi_id "MGI:1929749"; tag "basic"; ccdsid "CCDS24511.1"; havana_gene "OTTMUSG00000005359.1"; havana_transcript "OTTMUST00000011952.1";
chr11	HAVANA	exon	31008822	31008999	.	+	.	gene_id "ENSMUSG00000020305.14"; transcript_id "ENSMUST00000020551.13"; exon_number "14"; exon_id "ENSMUSE00001205336.2"; gene_type "protein_coding"; gene_name "Asb3"; transcript_type "protein_coding"; transcript_name "Asb3-201"; protein_id "ENSMUSP00000020551.7"; transcript_support_level "1"; mgi_id "MGI:1929749"; tag "basic"; ccdsid "CCDS24511.1"; havana_gene "OTTMUSG00000005359.1"; havana_transcript "OTTMUST00000011952.1";
chr11	HAVANA	CDS	31011389	31011586	.	+	.	gene_id "ENSMUSG00000020305.14"; transcript_id "ENSMUST00000020551.13"; exon_number "15"; exon_id "ENSMUSE00001234624.2"; gene_type "protein_coding"; gene_name "Asb3"; transcript_type "protein_coding"; transcript_name "Asb3-201"; protein_id "ENSMUSP00000020551.7"; transcript_support_level "1"; mgi_id "MGI:1929749"; tag "basic"; ccdsid "CCDS24511.1"; havana_gene "OTTMUSG00000005359.1"; havana_transcript "OTTMUST00000011952.1";
chr11	HAVANA	exon	31011389	31011586	.	+	.	gene_id "ENSMUSG00000020305.14"; transcript_id "ENSMUST00000020551.13"; exon_number "16"; exon_id "ENSMUSE00001234624.2"; gene_type "protein_coding"; gene_name "Asb3"; transcript_type "protein_coding"; transcript_name "Asb3-201"; protein_id "ENSMUSP00000020551.7"; transcript_support_level "1"; mgi_id "MGI:1929749"; tag "basic"; ccdsid "CCDS24511.1"; havana_gene "OTTMUSG00000005359.1"; havana_transcript "OTTMUST00000011952.1";
chr11	HAVANA	CDS	31031362	31031622	.	+	.	gene_id "ENSMUSG00000020305.14"; transcript_id "ENSMUST00000020551.13"; exon_number "17"; exon_id "ENSMUSE00001282716.2"; gene_type "protein_coding"; gene_name "Asb3"; transcript_type "protein_coding"; transcript_name "Asb3-201"; protein_id "ENSMUSP00000020551.7"; transcript_support_level "1"; mgi_id "MGI:1929749"; tag "basic"; ccdsid "CCDS24511.1"; havana_gene "OTTMUSG00000005359.1"; havana_transcript "OTTMUST00000011952.1";
chr11	HAVANA	exon	31031362	31031622	.	+	.	gene_id "ENSMUSG00000020305.14"; transcript_id "ENSMUST00000020551.13"; exon_number "18"; exon_id "ENSMUSE00001282716.2"; gene_type "protein_coding"; gene_name "Asb3"; transcript_type "protein_coding"; transcript_name "Asb3-201"; protein_id "ENSMUSP00000020551.7"; transcript_support_level "1"; mgi_id "MGI:1929749"; tag "basic"; ccdsid "CCDS24511.1"; havana_gene "OTTMUSG00000005359.1"; havana_transcript "OTTMUST00000011952.1";
chr11	HAVANA	CDS	31035001	31035131	.	+	.	gene_id "ENSMUSG00000020305.14"; transcript_id "ENSMUST00000020551.13"; exon_number "19"; exon_id "ENSMUSE00001260115.2"; gene_type "protein_coding"; gene_name "Asb3"; transcript_type "protein_coding"; transcript_name "Asb3-201"; protein_id "ENSMUSP00000020551.7"; transcript_support_level "1"; mgi_id "MGI:1929749"; tag "basic"; ccdsid "CCDS24511.1"; havana_gene "OTTMUSG00000005359.1"; havana_transcript "OTTMUST00000011952.1";
chr11	HAVANA	exon	31035001	31035131	.	+	.	gene_id "ENSMUSG00000020305.14"; transcript_id "ENSMUST00000020551.13"; exon_number "20"; exon_id "ENSMUSE00001260115.2"; gene_type "protein_coding"; gene_name "Asb3"; transcript_type "protein_coding"; transcript_name "Asb3-201"; protein_id "ENSMUSP00000020551.7"; transcript_support_level "1"; mgi_id "MGI:1929749"; tag "basic"; ccdsid "CCDS24511.1"; havana_gene "OTTMUSG00000005359.1"; havana_transcript "OTTMUST00000011952.1";
chr11	HAVANA	CDS	31051037	31051239	.	+	.	gene_id "ENSMUSG00000020305.14"; transcript_id "ENSMUST00000020551.13"; exon_number "21"; exon_id "1173";
chr11	HAVANA	exon	31051037	31052704	.	+	.	gene_id "ENSMUSG00000020305.14"; transcript_id "ENSMUST00000020551.13"; exon_number "22"; exon_id "ENSMUSE00001308970.2"; gene_type "protein_coding"; gene_name "Asb3"; transcript_type "protein_coding"; transcript_name "Asb3-201"; protein_id "ENSMUSP00000020551.7"; transcript_support_level "1"; mgi_id "MGI:1929749"; tag "basic"; ccdsid "CCDS24511.1"; havana_gene "OTTMUSG00000005359.1"; havana_transcript "OTTMUST00000011952.1";
chr11	HAVANA	stop_codon	31051240	31051242	.	+	.	gene_id "ENSMUSG00000020305.14"; transcript_id "ENSMUST00000020551.13"; exon_number "23"; exon_id "1174";
chr11	HAVANA	UTR	31051240	31052704	.	+	.	gene_id "ENSMUSG00000020305.14"; transcript_id "ENSMUST00000020551.13"; exon_number "24"; exon_id "1175";
chr11	IsoQuant	gene	30869626	30877386	.	+	.	gene_id "novel_gene_chr11_2468"; transcripts "1";
chr11	IsoQuant	transcript	30869626	30877386	.	+	.	gene_id "novel_gene_chr11_2468"; transcript_id "transcript2467.chr11.nnic"; exons "2";
chr11	IsoQuant	exon	30869626	30869650	.	+	.	gene_id "novel_gene_chr11_2468"; transcript_id "transcript2467.chr11.nnic"; exon_number "1"; exon_id "1176";
chr11	IsoQuant	exon	30875402	30877386	.	+	.	gene_id "novel_gene_chr11_2468"; transcript_id "transcript2467.chr11.nnic"; exon_number "2"; exon_id "1177";
chr11	IsoQuant	gene	30879764	30882107	.	-	.	gene_id "novel_gene_chr11_2475"; transcripts "1";
chr11	IsoQuant	transcript	30879764	30882107	.	-	.	gene_id "novel_gene_chr11_2475"; transcript_id "transcript2474.chr11.nnic"; exons "1";
chr11	IsoQuant	exon	30879764	30882107	.	-	.	gene_id "novel_gene_chr11_2475"; transcript_id "transcript2474.chr11.nnic"; exon_number "1"; exon_id "1178";
chr11	HAVANA	gene	30880774	30904362	.	-	.	gene_id "ENSMUSG00000020311.18"; transcripts "1"; gene_type "protein_coding"; gene_name "Erlec1"; mgi_id "MGI:1914003"; havana_gene "OTTMUSG00000005350.1";
chr11	IsoQuant	transcript	30881604	30904362	.	-	.	gene_id "ENSMUSG00000020311.18"; transcript_id "transcript2454.chr11.nnic"; exons "15";
chr11	IsoQuant	exon	30904205	30904362	.	-	.	gene_id "ENSMUSG00000020311.18"; transcript_id "transcript2454.chr11.nnic"; exon_number "1"; exon_id "1179";
chr11	IsoQuant	exon	30903914	30904133	.	-	.	gene_id "ENSMUSG00000020311.18"; transcript_id "transcript2454.chr11.nnic"; exon_number "2"; exon_id "1180";
chr11	IsoQuant	exon	30902572	30902676	.	-	.	gene_id "ENSMUSG00000020311.18"; transcript_id "transcript2454.chr11.nnic"; exon_number "3"; exon_id "ENSMUSE00000103254.2";
chr11	IsoQuant	exon	30901307	30901387	.	-	.	gene_id "ENSMUSG00000020311.18"; transcript_id "transcript2454.chr11.nnic"; exon_number "4"; exon_id "ENSMUSE00000103269.2";
chr11	IsoQuant	exon	30900741	30900818	.	-	.	gene_id "ENSMUSG00000020311.18"; transcript_id "transcript2454.chr11.nnic"; exon_number "5"; exon_id "ENSMUSE00000254768.2";
chr11	IsoQuant	exon	30900560	30900623	.	-	.	gene_id "ENSMUSG00000020311.18"; transcript_id "transcript2454.chr11.nnic"; exon_number "6"; exon_id "ENSMUSE00000254763.2";
chr11	IsoQuant	exon	30899943	30899977	.	-	.	gene_id "ENSMUSG00000020311.18"; transcript_id "transcript2454.chr11.nnic"; exon_number "7"; exon_id "ENSMUSE00000662748.2";
chr11	IsoQuant	exon	30898300	30898523	.	-	.	gene_id "ENSMUSG00000020311.18"; transcript_id "transcript2454.chr11.nnic"; exon_number "8"; exon_id "ENSMUSE00000254749.3";
chr11	IsoQuant	exon	30898079	30898208	.	-	.	gene_id "ENSMUSG00000020311.18"; transcript_id "transcript2454.chr11.nnic"; exon_number "9"; exon_id "ENSMUSE00000254743.2";
chr11	IsoQuant	exon	30893699	30893860	.	-	.	gene_id "ENSMUSG00000020311.18"; transcript_id "transcript2454.chr11.nnic"; exon_number "10"; exon_id "ENSMUSE00001295117.2";
chr11	IsoQuant	exon	30893039	30893098	.	-	.	gene_id "ENSMUSG00000020311.18"; transcript_id "transcript2454.chr11.nnic"; exon_number "11"; exon_id "ENSMUSE00000103248.2";
chr11	IsoQuant	exon	30889497	30889621	.	-	.	gene_id "ENSMUSG00000020311.18"; transcript_id "transcript2454.chr11.nnic"; exon_number "12"; exon_id "ENSMUSE00000254726.2";
chr11	IsoQuant	exon	30884982	30885059	.	-	.	gene_id "ENSMUSG00000020311.18"; transcript_id "transcript2454.chr11.nnic"; exon_number "13"; exon_id "ENSMUSE00001273995.2";
chr11	IsoQuant	exon	30884672	30884747	.	-	.	gene_id "ENSMUSG00000020311.18"; transcript_id "transcript2454.chr11.nnic"; exon_number "14"; exon_id "ENSMUSE00001269934.2";
chr11	IsoQuant	exon	30881604	30881848	.	-	.	gene_id "ENSMUSG00000020311.18"; transcript_id "transcript2454.chr11.nnic"; exon_number "15"; exon_id "1181";
chr11	IsoQuant	gene	30904421	30909187	.	+	.	gene_id "novel_gene_chr11_2471"; transcripts "1";
chr11	IsoQuant	transcript	30904421	30909187	.	+	.	gene_id "novel_gene_chr11_2471"; transcript_id "transcript2470.chr11.nnic"; exons "1";
chr11	IsoQuant	exon	30904421	30909187	.	+	.	gene_id "novel_gene_chr11_2471"; transcript_id "transcript2470.chr11.nnic"; exon_number "1"; exon_id "1182";
chr11	HAVANA	gene	30926707	30936350	.	-	.	gene_id "ENSMUSG00000020309.7"; transcripts "1"; gene_type "protein_coding"; gene_name "Chac2"; mgi_id "MGI:1915294"; havana_gene "OTTMUSG00000005351.1";
chr11	HAVANA	transcript	30926707	30936350	.	-	.	gene_id "ENSMUSG00000020309.7"; transcript_id "ENSMUST00000101394.5"; exons "3"; gene_type "protein_coding"; gene_name "Chac2"; transcript_type "protein_coding"; transcript_name "Chac2-202"; protein_id "ENSMUSP00000098942.5"; transcript_support_level "1"; mgi_id "MGI:1915294"; tag "basic"; ccdsid "CCDS24510.1"; havana_gene "OTTMUSG00000005351.1"; havana_transcript "OTTMUST00000011937.1";
chr11	HAVANA	UTR	30936247	30936350	.	-	.	gene_id "ENSMUSG00000020309.7"; transcript_id "ENSMUST00000101394.5"; exon_number "1"; exon_id "1183";
chr11	HAVANA	start_codon	30936244	30936246	.	-	.	gene_id "ENSMUSG00000020309.7"; transcript_id "ENSMUST00000101394.5"; exon_number "2"; exon_id "1184";
chr11	HAVANA	exon	30936112	30936350	.	-	.	gene_id "ENSMUSG00000020309.7"; transcript_id "ENSMUST00000101394.5"; exon_number "3"; exon_id "ENSMUSE00000711975.3"; gene_type "protein_coding"; gene_name "Chac2"; transcript_type "protein_coding"; transcript_name "Chac2-202"; protein_id "ENSMUSP00000098942.5"; transcript_support_level "1"; mgi_id "MGI:1915294"; tag "basic"; ccdsid "CCDS24510.1"; havana_gene "OTTMUSG00000005351.1"; havana_transcript "OTTMUST00000011937.1";
chr11	HAVANA	CDS	30936112	30936246	.	-	.	gene_id "ENSMUSG00000020309.7"; transcript_id "ENSMUST00000101394.5"; exon_number "4"; exon_id "1185";
chr11	HAVANA	exon	30929565	30929600	.	-	.	gene_id "ENSMUSG00000020309.7"; transcript_id "ENSMUST00000101394.5"; exon_number "5"; exon_id "ENSMUSE00000103238.2"; gene_type "protein_coding"; gene_name "Chac2"; transcript_type "protein_coding"; transcript_name "Chac2-202"; protein_id "ENSMUSP00000098942.5"; transcript_support_level "1"; mgi_id "MGI:1915294"; tag "basic"; ccdsid "CCDS24510.1"; havana_gene "OTTMUSG00000005351.1"; havana_transcript "OTTMUST00000011937.1";
chr11	HAVANA	CDS	30929565	30929600	.	-	.	gene_id "ENSMUSG00000020309.7"; transcript_id "ENSMUST00000101394.5"; exon_number "6"; exon_id "ENSMUSE00000103238.2"; gene_type "protein_coding"; gene_name "Chac2"; transcript_type "protein_coding"; transcript_name "Chac2-202"; protein_id "ENSMUSP00000098942.5"; transcript_support_level "1"; mgi_id "MGI:1915294"; tag "basic"; ccdsid "CCDS24510.1"; havana_gene "OTTMUSG00000005351.1"; havana_transcript "OTTMUST00000011937.1";
chr11	HAVANA	CDS	30927384	30927746	.	-	.	gene_id "ENSMUSG00000020309.7"; transcript_id "ENSMUST00000101394.5"; exon_number "7"; exon_id "1186";
chr11	HAVANA	stop_codon	30927381	30927383	.	-	.	gene_id "ENSMUSG00000020309.7"; transcript_id "ENSMUST00000101394.5"; exon_number "8"; exon_id "1187";
chr11	HAVANA	exon	30926707	30927746	.	-	.	gene_id "ENSMUSG00000020309.7"; transcript_id "ENSMUST00000101394.5"; exon_number "9"; exon_id "ENSMUSE00000735077.2"; gene_type "protein_coding"; gene_name "Chac2"; transcript_type "protein_coding"; transcript_name "Chac2-202"; protein_id "ENSMUSP00000098942.5"; transcript_support_level "1"; mgi_id "MGI:1915294"; tag "basic"; ccdsid "CCDS24510.1"; havana_gene "OTTMUSG00000005351.1"; havana_transcript "OTTMUST00000011937.1";
chr11	HAVANA	UTR	30926707	30927383	.	-	.	gene_id "ENSMUSG00000020309.7"; transcript_id "ENSMUST00000101394.5"; exon_number "10"; exon_id "1188";
chr11	IsoQuant	gene	31013180	31014748	.	-	.	gene_id "novel_gene_chr11_2473"; transcripts "1";
chr11	IsoQuant	transcript	31013180	31014748	.	-	.	gene_id "novel_gene_chr11_2473"; transcript_id "transcript2472.chr11.nnic"; exons "1";
chr11	IsoQuant	exon	31013180	31014748	.	-	.	gene_id "novel_gene_chr11_2473"; transcript_id "transcript2472.chr11.nnic"; exon_number "1"; exon_id "1189";
chr11	HAVANA	gene	31307307	31320074	.	-	.	gene_id "ENSMUSG00000020303.3"; transcripts "1"; gene_type "protein_coding"; gene_name "Stc2"; mgi_id "MGI:1316731"; havana_gene "OTTMUSG00000005360.1";
chr11	HAVANA	transcript	31307307	31320074	.	-	.	gene_id "ENSMUSG00000020303.3"; transcript_id "ENSMUST00000020546.3"; exons "4"; gene_type "protein_coding"; gene_name "Stc2"; transcript_type "protein_coding"; transcript_name "Stc2-201"; protein_id "ENSMUSP00000020546.3"; transcript_support_level "1"; mgi_id "MGI:1316731"; tag "basic"; ccdsid "CCDS24512.1"; havana_gene "OTTMUSG00000005360.1"; havana_transcript "OTTMUST00000011957.1";
chr11	HAVANA	UTR	31319863	31320074	.	-	.	gene_id "ENSMUSG00000020303.3"; transcript_id "ENSMUST00000020546.3"; exon_number "1"; exon_id "1190";
chr11	HAVANA	start_codon	31319860	31319862	.	-	.	gene_id "ENSMUSG00000020303.3"; transcript_id "ENSMUST00000020546.3"; exon_number "2"; exon_id "1191";
chr11	HAVANA	exon	31319712	31320074	.	-	.	gene_id "ENSMUSG00000020303.3"; transcript_id "ENSMUST00000020546.3"; exon_number "3"; exon_id "ENSMUSE00000350416.4"; gene_type "protein_coding"; gene_name "Stc2"; transcript_type "protein_coding"; transcript_name "Stc2-201"; protein_id "ENSMUSP00000020546.3"; transcript_support_level "1"; mgi_id "MGI:1316731"; tag "basic"; ccdsid "CCDS24512.1"; havana_gene "OTTMUSG00000005360.1"; havana_transcript "OTTMUST00000011957.1";
chr11	HAVANA	CDS	31319712	31319862	.	-	.	gene_id "ENSMUSG00000020303.3"; transcript_id "ENSMUST00000020546.3"; exon_number "4"; exon_id "1192";
chr11	HAVANA	exon	31317726	31317868	.	-	.	gene_id "ENSMUSG00000020303.3"; transcript_id "ENSMUST00000020546.3"; exon_number "5"; exon_id "ENSMUSE00000103197.2"; gene_type "protein_coding"; gene_name "Stc2"; transcript_type "protein_coding"; transcript_name "Stc2-201"; protein_id "ENSMUSP00000020546.3"; transcript_support_level "1"; mgi_id "MGI:1316731"; tag "basic"; ccdsid "CCDS24512.1"; havana_gene "OTTMUSG00000005360.1"; havana_transcript "OTTMUST00000011957.1";
chr11	HAVANA	CDS	31317726	31317868	.	-	.	gene_id "ENSMUSG00000020303.3"; transcript_id "ENSMUST00000020546.3"; exon_number "6"; exon_id "ENSMUSE00000103197.2"; gene_type "protein_coding"; gene_name "Stc2"; transcript_type "protein_coding"; transcript_name "Stc2-201"; protein_id "ENSMUSP00000020546.3"; transcript_support_level "1"; mgi_id "MGI:1316731"; tag "basic"; ccdsid "CCDS24512.1"; havana_gene "OTTMUSG00000005360.1"; havana_transcript "OTTMUST00000011957.1";
chr11	HAVANA	exon	31315332	31315543	.	-	.	gene_id "ENSMUSG00000020303.3"; transcript_id "ENSMUST00000020546.3"; exon_number "7"; exon_id "ENSMUSE00000103198.2"; gene_type "protein_coding"; gene_name "Stc2"; transcript_type "protein_coding"; transcript_name "Stc2-201"; protein_id "ENSMUSP00000020546.3"; transcript_support_level "1"; mgi_id "MGI:1316731"; tag "basic"; ccdsid "CCDS24512.1"; havana_gene "OTTMUSG00000005360.1"; havana_transcript "OTTMUST00000011957.1";
chr11	HAVANA	CDS	31315332	31315543	.	-	.	gene_id "ENSMUSG00000020303.3"; transcript_id "ENSMUST00000020546.3"; exon_number "8"; exon_id "ENSMUSE00000103198.2"; gene_type "protein_coding"; gene_name "Stc2"; transcript_type "protein_coding"; transcript_name "Stc2-201"; protein_id "ENSMUSP00000020546.3"; transcript_support_level "1"; mgi_id "MGI:1316731"; tag "basic"; ccdsid "CCDS24512.1"; havana_gene "OTTMUSG00000005360.1"; havana_transcript "OTTMUST00000011957.1";
chr11	HAVANA	CDS	31310147	31310528	.	-	.	gene_id "ENSMUSG00000020303.3"; transcript_id "ENSMUST00000020546.3"; exon_number "9"; exon_id "1193";
chr11	HAVANA	stop_codon	31310144	31310146	.	-	.	gene_id "ENSMUSG00000020303.3"; transcript_id "ENSMUST00000020546.3"; exon_number "10"; exon_id "1194";
chr11	HAVANA	exon	31307307	31310528	.	-	.	gene_id "ENSMUSG00000020303.3"; transcript_id "ENSMUST00000020546.3"; exon_number "11"; exon_id "ENSMUSE00000103199.3"; gene_type "protein_coding"; gene_name "Stc2"; transcript_type "protein_coding"; transcript_name "Stc2-201"; protein_id "ENSMUSP00000020546.3"; transcript_support_level "1"; mgi_id "MGI:1316731"; tag "basic"; ccdsid "CCDS24512.1"; havana_gene "OTTMUSG00000005360.1"; havana_transcript "OTTMUST00000011957.1";
chr11	HAVANA	UTR	31307307	31310146	.	-	.	gene_id "ENSMUSG00000020303.3"; transcript_id "ENSMUST00000020546.3"; exon_number "12"; exon_id "1195";
chr11	HAVANA	gene	31615181	31621885	.	-	.	gene_id "ENSMUSG00000044502.17"; transcripts "2"; gene_type "protein_coding"; gene_name "Bod1"; mgi_id "MGI:1916806"; havana_gene "OTTMUSG00000005361.1";
chr11	HAVANA	transcript	31615181	31621885	.	-	.	gene_id "ENSMUSG00000044502.17"; transcript_id "ENSMUST00000058060.14"; exons "4"; gene_type "protein_coding"; gene_name "Bod1"; transcript_type "protein_coding"; transcript_name "Bod1-201"; protein_id "ENSMUSP00000056417.8"; transcript_support_level "1"; mgi_id "MGI:1916806"; tag "basic"; ccdsid "CCDS24513.1"; havana_gene "OTTMUSG00000005361.1"; havana_transcript "OTTMUST00000011962.1";
chr11	HAVANA	UTR	31621702	31621885	.	-	.	gene_id "ENSMUSG00000044502.17"; transcript_id "ENSMUST00000058060.14"; exon_number "1"; exon_id "1196";
chr11	HAVANA	start_codon	31621699	31621701	.	-	.	gene_id "ENSMUSG00000044502.17"; transcript_id "ENSMUST00000058060.14"; exon_number "2"; exon_id "1197";
chr11	HAVANA	exon	31621501	31621885	.	-	.	gene_id "ENSMUSG00000044502.17"; transcript_id "ENSMUST00000058060.14"; exon_number "3"; exon_id "ENSMUSE00000359210.6"; gene_type "protein_coding"; gene_name "Bod1"; transcript_type "protein_coding"; transcript_name "Bod1-201"; protein_id "ENSMUSP00000056417.8"; transcript_support_level "1"; mgi_id "MGI:1916806"; tag "basic"; ccdsid "CCDS24513.1"; havana_gene "OTTMUSG00000005361.1"; havana_transcript "OTTMUST00000011962.1";
chr11	HAVANA	CDS	31621501	31621701	.	-	.	gene_id "ENSMUSG00000044502.17"; transcript_id "ENSMUST00000058060.14"; exon_number "4"; exon_id "1198";
chr11	HAVANA	exon	31619244	31619368	.	-	.	gene_id "ENSMUSG00000044502.17"; transcript_id "ENSMUST00000058060.14"; exon_number "5"; exon_id "ENSMUSE00000385764.2"; gene_type "protein_coding"; gene_name "Bod1"; transcript_type "protein_coding"; transcript_name "Bod1-201"; protein_id "ENSMUSP00000056417.8"; transcript_support_level "1"; mgi_id "MGI:1916806"; tag "basic"; ccdsid "CCDS24513.1"; havana_gene "OTTMUSG00000005361.1"; havana_transcript "OTTMUST00000011962.1";
chr11	HAVANA	CDS	31619244	31619368	.	-	.	gene_id "ENSMUSG00000044502.17"; transcript_id "ENSMUST00000058060.14"; exon_number "6"; exon_id "ENSMUSE00000385764.2"; gene_type "protein_coding"; gene_name "Bod1"; transcript_type "protein_coding"; transcript_name "Bod1-201"; protein_id "ENSMUSP00000056417.8"; transcript_support_level "1"; mgi_id "MGI:1916806"; tag "basic"; ccdsid "CCDS24513.1"; havana_gene "OTTMUSG00000005361.1"; havana_transcript "OTTMUST00000011962.1";
chr11	HAVANA	CDS	31616741	31616933	.	-	.	gene_id "ENSMUSG00000044502.17"; transcript_id "ENSMUST00000058060.14"; exon_number "7"; exon_id "1199";
chr11	HAVANA	stop_codon	31616738	31616740	.	-	.	gene_id "ENSMUSG00000044502.17"; transcript_id "ENSMUST00000058060.14"; exon_number "8"; exon_id "1200";
chr11	HAVANA	exon	31616737	31616933	.	-	.	gene_id "ENSMUSG00000044502.17"; transcript_id "ENSMUST00000058060.14"; exon_number "9"; exon_id "ENSMUSE00000334890.3"; gene_type "protein_coding"; gene_name "Bod1"; transcript_type "protein_coding"; transcript_name "Bod1-201"; protein_id "ENSMUSP00000056417.8"; transcript_support_level "1"; mgi_id "MGI:1916806"; tag "basic"; ccdsid "CCDS24513.1"; havana_gene "OTTMUSG00000005361.1"; havana_transcript "OTTMUST00000011962.1";
chr11	HAVANA	UTR	31616737	31616740	.	-	.	gene_id "ENSMUSG00000044502.17"; transcript_id "ENSMUST00000058060.14"; exon_number "10"; exon_id "1201";
chr11	HAVANA	exon	31615181	31615867	.	-	.	gene_id "ENSMUSG00000044502.17"; transcript_id "ENSMUST00000058060.14"; exon_number "11"; exon_id "ENSMUSE00000757004.2"; gene_type "protein_coding"; gene_name "Bod1"; transcript_type "protein_coding"; transcript_name "Bod1-201"; protein_id "ENSMUSP00000056417.8"; transcript_support_level "1"; mgi_id "MGI:1916806"; tag "basic"; ccdsid "CCDS24513.1"; havana_gene "OTTMUSG00000005361.1"; havana_transcript "OTTMUST00000011962.1";
chr11	HAVANA	UTR	31615181	31615867	.	-	.	gene_id "ENSMUSG00000044502.17"; transcript_id "ENSMUST00000058060.14"; exon_number "12"; exon_id "ENSMUSE00000757004.2"; gene_type "protein_coding"; gene_name "Bod1"; transcript_type "protein_coding"; transcript_name "Bod1-201"; protein_id "ENSMUSP00000056417.8"; transcript_support_level "1"; mgi_id "MGI:1916806"; tag "basic"; ccdsid "CCDS24513.1"; havana_gene "OTTMUSG00000005361.1"; havana_transcript "OTTMUST00000011962.1";
chr11	IsoQuant	transcript	31615185	31619579	.	-	.	gene_id "ENSMUSG00000044502.17"; transcript_id "transcript2483.chr11.nnic"; exons "1";
chr11	IsoQuant	exon	31615185	31619579	.	-	.	gene_id "ENSMUSG00000044502.17"; transcript_id "transcript2483.chr11.nnic"; exon_number "1"; exon_id "1202";
chr11	IsoQuant	gene	31830734	31832754	.	+	.	gene_id "novel_gene_chr11_2488"; transcripts "1";
chr11	IsoQuant	transcript	31830734	31832754	.	+	.	gene_id "novel_gene_chr11_2488"; transcript_id "transcript2487.chr11.nnic"; exons "1";
chr11	IsoQuant	exon	31830734	31832754	.	+	.	gene_id "novel_gene_chr11_2488"; transcript_id "transcript2487.chr11.nnic"; exon_number "1"; exon_id "1203";
chr11	HAVANA	gene	31950463	32009202	.	+	.	gene_id "ENSMUSG00000020297.11"; transcripts "3"; gene_type "protein_coding"; gene_name "Nsg2"; mgi_id "MGI:1202070"; havana_gene "OTTMUSG00000005366.1";
chr11	IsoQuant	transcript	31951569	32009202	.	+	.	gene_id "ENSMUSG00000020297.11"; transcript_id "transcript2502.chr11.nic"; exons "4";
chr11	IsoQuant	exon	31951569	31951880	.	+	.	gene_id "ENSMUSG00000020297.11"; transcript_id "transcript2502.chr11.nic"; exon_number "1"; exon_id "1204";
chr11	IsoQuant	exon	31967651	31967734	.	+	.	gene_id "ENSMUSG00000020297.11"; transcript_id "transcript2502.chr11.nic"; exon_number "2"; exon_id "ENSMUSE00000103168.2";
chr11	IsoQuant	exon	32005013	32005123	.	+	.	gene_id "ENSMUSG00000020297.11"; transcript_id "transcript2502.chr11.nic"; exon_number "3"; exon_id "ENSMUSE00000103170.2";
chr11	IsoQuant	exon	32007443	32009202	.	+	.	gene_id "ENSMUSG00000020297.11"; transcript_id "transcript2502.chr11.nic"; exon_number "4"; exon_id "ENSMUSE00000363062.4";
chr11	HAVANA	transcript	31950463	32009202	.	+	.	gene_id "ENSMUSG00000020297.11"; transcript_id "ENSMUST00000020537.9"; exons "5"; gene_type "protein_coding"; gene_name "Nsg2"; transcript_type "protein_coding"; transcript_name "Nsg2-201"; protein_id "ENSMUSP00000020537.3"; transcript_support_level "1"; mgi_id "MGI:1202070"; tag "basic"; ccdsid "CCDS24516.1"; havana_gene "OTTMUSG00000005366.1"; havana_transcript "OTTMUST00000011971.1";
chr11	HAVANA	UTR	31950463	31950596	.	+	.	gene_id "ENSMUSG00000020297.11"; transcript_id "ENSMUST00000020537.9"; exon_number "1"; exon_id "ENSMUSE00000580474.2"; gene_type "protein_coding"; gene_name "Nsg2"; transcript_type "protein_coding"; transcript_name "Nsg2-201"; protein_id "ENSMUSP00000020537.3"; transcript_support_level "1"; mgi_id "MGI:1202070"; tag "basic"; ccdsid "CCDS24516.1"; havana_gene "OTTMUSG00000005366.1"; havana_transcript "OTTMUST00000011971.1";
chr11	HAVANA	exon	31950463	31950596	.	+	.	gene_id "ENSMUSG00000020297.11"; transcript_id "ENSMUST00000020537.9"; exon_number "2"; exon_id "ENSMUSE00000580474.2"; gene_type "protein_coding"; gene_name "Nsg2"; transcript_type "protein_coding"; transcript_name "Nsg2-201"; protein_id "ENSMUSP00000020537.3"; transcript_support_level "1"; mgi_id "MGI:1202070"; tag "basic"; ccdsid "CCDS24516.1"; havana_gene "OTTMUSG00000005366.1"; havana_transcript "OTTMUST00000011971.1";
chr11	HAVANA	UTR	31951731	31951751	.	+	.	gene_id "ENSMUSG00000020297.11"; transcript_id "ENSMUST00000020537.9"; exon_number "3"; exon_id "1205";
chr11	HAVANA	exon	31951731	31951880	.	+	.	gene_id "ENSMUSG00000020297.11"; transcript_id "ENSMUST00000020537.9"; exon_number "4"; exon_id "ENSMUSE00000398789.2"; gene_type "protein_coding"; gene_name "Nsg2"; transcript_type "protein_coding"; transcript_name "Nsg2-201"; protein_id "ENSMUSP00000020537.3"; transcript_support_level "1"; mgi_id "MGI:1202070"; tag "basic"; ccdsid "CCDS24516.1"; havana_gene "OTTMUSG00000005366.1"; havana_transcript "OTTMUST00000011971.1";
chr11	HAVANA	start_codon	31951752	31951754	.	+	.	gene_id "ENSMUSG00000020297.11"; transcript_id "ENSMUST00000020537.9"; exon_number "5"; exon_id "1206";
chr11	HAVANA	CDS	31951752	31951880	.	+	.	gene_id "ENSMUSG00000020297.11"; transcript_id "ENSMUST00000020537.9"; exon_number "6"; exon_id "1207";
chr11	HAVANA	CDS	31967651	31967734	.	+	.	gene_id "ENSMUSG00000020297.11"; transcript_id "ENSMUST00000020537.9"; exon_number "7"; exon_id "ENSMUSE00000103168.2"; gene_type "protein_coding"; gene_name "Nsg2"; transcript_type "protein_coding"; transcript_name "Nsg2-201"; protein_id "ENSMUSP00000020537.3"; transcript_support_level "1"; mgi_id "MGI:1202070"; tag "basic"; ccdsid "CCDS24516.1"; havana_gene "OTTMUSG00000005366.1"; havana_transcript "OTTMUST00000011971.1";
chr11	HAVANA	exon	31967651	31967734	.	+	.	gene_id "ENSMUSG00000020297.11"; transcript_id "ENSMUST00000020537.9"; exon_number "8"; exon_id "ENSMUSE00000103168.2"; gene_type "protein_coding"; gene_name "Nsg2"; transcript_type "protein_coding"; transcript_name "Nsg2-201"; protein_id "ENSMUSP00000020537.3"; transcript_support_level "1"; mgi_id "MGI:1202070"; tag "basic"; ccdsid "CCDS24516.1"; havana_gene "OTTMUSG00000005366.1"; havana_transcript "OTTMUST00000011971.1";
chr11	HAVANA	CDS	32005013	32005123	.	+	.	gene_id "ENSMUSG00000020297.11"; transcript_id "ENSMUST00000020537.9"; exon_number "9"; exon_id "ENSMUSE00000103170.2"; gene_type "protein_coding"; gene_name "Nsg2"; transcript_type "protein_coding"; transcript_name "Nsg2-201"; protein_id "ENSMUSP00000020537.3"; transcript_support_level "1"; mgi_id "MGI:1202070"; tag "basic"; ccdsid "CCDS24516.1"; havana_gene "OTTMUSG00000005366.1"; havana_transcript "OTTMUST00000011971.1";
chr11	HAVANA	exon	32005013	32005123	.	+	.	gene_id "ENSMUSG00000020297.11"; transcript_id "ENSMUST00000020537.9"; exon_number "10"; exon_id "ENSMUSE00000103170.2"; gene_type "protein_coding"; gene_name "Nsg2"; transcript_type "protein_coding"; transcript_name "Nsg2-201"; protein_id "ENSMUSP00000020537.3"; transcript_support_level "1"; mgi_id "MGI:1202070"; tag "basic"; ccdsid "CCDS24516.1"; havana_gene "OTTMUSG00000005366.1"; havana_transcript "OTTMUST00000011971.1";
chr11	HAVANA	CDS	32007443	32007631	.	+	.	gene_id "ENSMUSG00000020297.11"; transcript_id "ENSMUST00000020537.9"; exon_number "11"; exon_id "1208";
chr11	HAVANA	exon	32007443	32009202	.	+	.	gene_id "ENSMUSG00000020297.11"; transcript_id "ENSMUST00000020537.9"; exon_number "12"; exon_id "ENSMUSE00000363062.4"; gene_type "protein_coding"; gene_name "Nsg2"; transcript_type "protein_coding"; transcript_name "Nsg2-201"; protein_id "ENSMUSP00000020537.3"; transcript_support_level "1"; mgi_id "MGI:1202070"; tag "basic"; ccdsid "CCDS24516.1"; havana_gene "OTTMUSG00000005366.1"; havana_transcript "OTTMUST00000011971.1";
chr11	HAVANA	stop_codon	32007632	32007634	.	+	.	gene_id "ENSMUSG00000020297.11"; transcript_id "ENSMUST00000020537.9"; exon_number "13"; exon_id "1209";
chr11	HAVANA	UTR	32007632	32009202	.	+	.	gene_id "ENSMUSG00000020297.11"; transcript_id "ENSMUST00000020537.9"; exon_number "14"; exon_id "1210";
chr11	HAVANA	transcript	31950502	31983414	.	+	.	gene_id "ENSMUSG00000020297.11"; transcript_id "ENSMUST00000093219.4"; exons "4"; gene_type "protein_coding"; gene_name "Nsg2"; transcript_type "protein_coding"; transcript_name "Nsg2-202"; protein_id "ENSMUSP00000090907.4"; transcript_support_level "1"; mgi_id "MGI:1202070"; tag "basic"; havana_gene "OTTMUSG00000005366.1"; havana_transcript "OTTMUST00000011973.1";
chr11	HAVANA	UTR	31950502	31950596	.	+	.	gene_id "ENSMUSG00000020297.11"; transcript_id "ENSMUST00000093219.4"; exon_number "1"; exon_id "ENSMUSE00000389438.4"; gene_type "protein_coding"; gene_name "Nsg2"; transcript_type "protein_coding"; transcript_name "Nsg2-202"; protein_id "ENSMUSP00000090907.4"; transcript_support_level "1"; mgi_id "MGI:1202070"; tag "basic"; havana_gene "OTTMUSG00000005366.1"; havana_transcript "OTTMUST00000011973.1";
chr11	HAVANA	exon	31950502	31950596	.	+	.	gene_id "ENSMUSG00000020297.11"; transcript_id "ENSMUST00000093219.4"; exon_number "2"; exon_id "ENSMUSE00000389438.4"; gene_type "protein_coding"; gene_name "Nsg2"; transcript_type "protein_coding"; transcript_name "Nsg2-202"; protein_id "ENSMUSP00000090907.4"; transcript_support_level "1"; mgi_id "MGI:1202070"; tag "basic"; havana_gene "OTTMUSG00000005366.1"; havana_transcript "OTTMUST00000011973.1";
chr11	HAVANA	UTR	31951731	31951751	.	+	.	gene_id "ENSMUSG00000020297.11"; transcript_id "ENSMUST00000093219.4"; exon_number "3"; exon_id "chr11.1205";
chr11	HAVANA	exon	31951731	31951880	.	+	.	gene_id "ENSMUSG00000020297.11"; transcript_id "ENSMUST00000093219.4"; exon_number "4"; exon_id "ENSMUSE00000398789.2"; gene_type "protein_coding"; gene_name "Nsg2"; transcript_type "protein_coding"; transcript_name "Nsg2-202"; protein_id "ENSMUSP00000090907.4"; transcript_support_level "1"; mgi_id "MGI:1202070"; tag "basic"; havana_gene "OTTMUSG00000005366.1"; havana_transcript "OTTMUST00000011973.1";
chr11	HAVANA	start_codon	31951752	31951754	.	+	.	gene_id "ENSMUSG00000020297.11"; transcript_id "ENSMUST00000093219.4"; exon_number "5"; exon_id "chr11.1206";
chr11	HAVANA	CDS	31951752	31951880	.	+	.	gene_id "ENSMUSG00000020297.11"; transcript_id "ENSMUST00000093219.4"; exon_number "6"; exon_id "chr11.1207";
chr11	HAVANA	CDS	31967651	31967734	.	+	.	gene_id "ENSMUSG00000020297.11"; transcript_id "ENSMUST00000093219.4"; exon_number "7"; exon_id "ENSMUSE00000103168.2"; gene_type "protein_coding"; gene_name "Nsg2"; transcript_type "protein_coding"; transcript_name "Nsg2-202"; protein_id "ENSMUSP00000090907.4"; transcript_support_level "1"; mgi_id "MGI:1202070"; tag "basic"; havana_gene "OTTMUSG00000005366.1"; havana_transcript "OTTMUST00000011973.1";
chr11	HAVANA	exon	31967651	31967734	.	+	.	gene_id "ENSMUSG00000020297.11"; transcript_id "ENSMUST00000093219.4"; exon_number "8"; exon_id "ENSMUSE00000103168.2"; gene_type "protein_coding"; gene_name "Nsg2"; transcript_type "protein_coding"; transcript_name "Nsg2-202"; protein_id "ENSMUSP00000090907.4"; transcript_support_level "1"; mgi_id "MGI:1202070"; tag "basic"; havana_gene "OTTMUSG00000005366.1"; havana_transcript "OTTMUST00000011973.1";
chr11	HAVANA	CDS	31981770	31981856	.	+	.	gene_id "ENSMUSG00000020297.11"; transcript_id "ENSMUST00000093219.4"; exon_number "9"; exon_id "1211";
chr11	HAVANA	exon	31981770	31983414	.	+	.	gene_id "ENSMUSG00000020297.11"; transcript_id "ENSMUST00000093219.4"; exon_number "10"; exon_id "ENSMUSE00000580473.4"; gene_type "protein_coding"; gene_name "Nsg2"; transcript_type "protein_coding"; transcript_name "Nsg2-202"; protein_id "ENSMUSP00000090907.4"; transcript_support_level "1"; mgi_id "MGI:1202070"; tag "basic"; havana_gene "OTTMUSG00000005366.1"; havana_transcript "OTTMUST00000011973.1";
chr11	HAVANA	stop_codon	31981857	31981859	.	+	.	gene_id "ENSMUSG00000020297.11"; transcript_id "ENSMUST00000093219.4"; exon_number "11"; exon_id "1212";
chr11	HAVANA	UTR	31981857	31983414	.	+	.	gene_id "ENSMUSG00000020297.11"; transcript_id "ENSMUST00000093219.4"; exon_number "12"; exon_id "1213";
chr11	HAVANA	gene	32159585	32172309	.	-	.	gene_id "ENSMUSG00000020282.19"; transcripts "5"; gene_type "protein_coding"; gene_name "Rhbdf1"; mgi_id "MGI:104328"; havana_gene "OTTMUSG00000005370.1";
chr11	IsoQuant	transcript	32159587	32171360	.	-	.	gene_id "ENSMUSG00000020282.19"; transcript_id "transcript2526.chr11.nnic"; exons "18";
chr11	IsoQuant	exon	32171125	32171360	.	-	.	gene_id "ENSMUSG00000020282.19"; transcript_id "transcript2526.chr11.nnic"; exon_number "1"; exon_id "1214";
chr11	IsoQuant	exon	32166142	32166282	.	-	.	gene_id "ENSMUSG00000020282.19"; transcript_id "transcript2526.chr11.nnic"; exon_number "2"; exon_id "ENSMUSE00000341408.3";
chr11	IsoQuant	exon	32165934	32166064	.	-	.	gene_id "ENSMUSG00000020282.19"; transcript_id "transcript2526.chr11.nnic"; exon_number "3"; exon_id "ENSMUSE00001309202.2";
chr11	IsoQuant	exon	32164910	32165123	.	-	.	gene_id "ENSMUSG00000020282.19"; transcript_id "transcript2526.chr11.nnic"; exon_number "4"; exon_id "ENSMUSE00001273831.2";
chr11	IsoQuant	exon	32164393	32164602	.	-	.	gene_id "ENSMUSG00000020282.19"; transcript_id "transcript2526.chr11.nnic"; exon_number "5"; exon_id "ENSMUSE00001264025.2";
chr11	IsoQuant	exon	32164182	32164304	.	-	.	gene_id "ENSMUSG00000020282.19"; transcript_id "transcript2526.chr11.nnic"; exon_number "6"; exon_id "ENSMUSE00001218157.2";
chr11	IsoQuant	exon	32163952	32164109	.	-	.	gene_id "ENSMUSG00000020282.19"; transcript_id "transcript2526.chr11.nnic"; exon_number "7"; exon_id "ENSMUSE00001249156.2";
chr11	IsoQuant	exon	32163260	32163517	.	-	.	gene_id "ENSMUSG00000020282.19"; transcript_id "transcript2526.chr11.nnic"; exon_number "8"; exon_id "ENSMUSE00001294600.2";
chr11	IsoQuant	exon	32163052	32163163	.	-	.	gene_id "ENSMUSG00000020282.19"; transcript_id "transcript2526.chr11.nnic"; exon_number "9"; exon_id "ENSMUSE00001307096.2";
chr11	IsoQuant	exon	32162868	32162942	.	-	.	gene_id "ENSMUSG00000020282.19"; transcript_id "transcript2526.chr11.nnic"; exon_number "10"; exon_id "ENSMUSE00001235632.2";
chr11	IsoQuant	exon	32162623	32162784	.	-	.	gene_id "ENSMUSG00000020282.19"; transcript_id "transcript2526.chr11.nnic"; exon_number "11"; exon_id "ENSMUSE00001298225.2";
chr11	IsoQuant	exon	32161920	32162020	.	-	.	gene_id "ENSMUSG00000020282.19"; transcript_id "transcript2526.chr11.nnic"; exon_number "12"; exon_id "ENSMUSE00001243860.2";
chr11	IsoQuant	exon	32161582	32161645	.	-	.	gene_id "ENSMUSG00000020282.19"; transcript_id "transcript2526.chr11.nnic"; exon_number "13"; exon_id "ENSMUSE00001234764.2";
chr11	IsoQuant	exon	32161111	32161205	.	-	.	gene_id "ENSMUSG00000020282.19"; transcript_id "transcript2526.chr11.nnic"; exon_number "14"; exon_id "ENSMUSE00001279336.2";
chr11	IsoQuant	exon	32160827	32160902	.	-	.	gene_id "ENSMUSG00000020282.19"; transcript_id "transcript2526.chr11.nnic"; exon_number "15"; exon_id "ENSMUSE00001291901.2";
chr11	IsoQuant	exon	32160658	32160758	.	-	.	gene_id "ENSMUSG00000020282.19"; transcript_id "transcript2526.chr11.nnic"; exon_number "16"; exon_id "ENSMUSE00001272233.2";
chr11	IsoQuant	exon	32160398	32160551	.	-	.	gene_id "ENSMUSG00000020282.19"; transcript_id "transcript2526.chr11.nnic"; exon_number "17"; exon_id "ENSMUSE00001224759.2";
chr11	IsoQuant	exon	32159587	32160223	.	-	.	gene_id "ENSMUSG00000020282.19"; transcript_id "transcript2526.chr11.nnic"; exon_number "18"; exon_id "ENSMUSE00000680133.3";
chr11	IsoQuant	transcript	32159587	32172309	.	-	.	gene_id "ENSMUSG00000020282.19"; transcript_id "transcript2529.chr11.nnic"; exons "18";
chr11	IsoQuant	exon	32172169	32172309	.	-	.	gene_id "ENSMUSG00000020282.19"; transcript_id "transcript2529.chr11.nnic"; exon_number "1"; exon_id "1215";
chr11	IsoQuant	exon	32166142	32166282	.	-	.	gene_id "ENSMUSG00000020282.19"; transcript_id "transcript2529.chr11.nnic"; exon_number "2"; exon_id "ENSMUSE00000341408.3";
chr11	IsoQuant	exon	32165934	32166064	.	-	.	gene_id "ENSMUSG00000020282.19"; transcript_id "transcript2529.chr11.nnic"; exon_number "3"; exon_id "ENSMUSE00001309202.2";
chr11	IsoQuant	exon	32164910	32165123	.	-	.	gene_id "ENSMUSG00000020282.19"; transcript_id "transcript2529.chr11.nnic"; exon_number "4"; exon_id "ENSMUSE00001273831.2";
chr11	IsoQuant	exon	32164393	32164602	.	-	.	gene_id "ENSMUSG00000020282.19"; transcript_id "transcript2529.chr11.nnic"; exon_number "5"; exon_id "ENSMUSE00001264025.2";
chr11	IsoQuant	exon	32164182	32164304	.	-	.	gene_id "ENSMUSG00000020282.19"; transcript_id "transcript2529.chr11.nnic"; exon_number "6"; exon_id "ENSMUSE00001218157.2";
chr11	IsoQuant	exon	32163952	32164109	.	-	.	gene_id "ENSMUSG00000020282.19"; transcript_id "transcript2529.chr11.nnic"; exon_number "7"; exon_id "ENSMUSE00001249156.2";
chr11	IsoQuant	exon	32163260	32163517	.	-	.	gene_id "ENSMUSG00000020282.19"; transcript_id "transcript2529.chr11.nnic"; exon_number "8"; exon_id "ENSMUSE00001294600.2";
chr11	IsoQuant	exon	32163052	32163163	.	-	.	gene_id "ENSMUSG00000020282.19"; transcript_id "transcript2529.chr11.nnic"; exon_number "9"; exon_id "ENSMUSE00001307096.2";
chr11	IsoQuant	exon	32162868	32162942	.	-	.	gene_id "ENSMUSG00000020282.19"; transcript_id "transcript2529.chr11.nnic"; exon_number "10"; exon_id "ENSMUSE00001235632.2";
chr11	IsoQuant	exon	32162623	32162784	.	-	.	gene_id "ENSMUSG00000020282.19"; transcript_id "transcript2529.chr11.nnic"; exon_number "11"; exon_id "ENSMUSE00001298225.2";
chr11	IsoQuant	exon	32161920	32162020	.	-	.	gene_id "ENSMUSG00000020282.19"; transcript_id "transcript2529.chr11.nnic"; exon_number "12"; exon_id "ENSMUSE00001243860.2";
chr11	IsoQuant	exon	32161582	32161645	.	-	.	gene_id "ENSMUSG00000020282.19"; transcript_id "transcript2529.chr11.nnic"; exon_number "13"; exon_id "ENSMUSE00001234764.2";
chr11	IsoQuant	exon	32161111	32161205	.	-	.	gene_id "ENSMUSG00000020282.19"; transcript_id "transcript2529.chr11.nnic"; exon_number "14"; exon_id "ENSMUSE00001279336.2";
chr11	IsoQuant	exon	32160827	32160902	.	-	.	gene_id "ENSMUSG00000020282.19"; transcript_id "transcript2529.chr11.nnic"; exon_number "15"; exon_id "ENSMUSE00001291901.2";
chr11	IsoQuant	exon	32160708	32160758	.	-	.	gene_id "ENSMUSG00000020282.19"; transcript_id "transcript2529.chr11.nnic"; exon_number "16"; exon_id "ENSMUSE00000743047.2";
chr11	IsoQuant	exon	32160398	32160551	.	-	.	gene_id "ENSMUSG00000020282.19"; transcript_id "transcript2529.chr11.nnic"; exon_number "17"; exon_id "ENSMUSE00001224759.2";
chr11	IsoQuant	exon	32159587	32160223	.	-	.	gene_id "ENSMUSG00000020282.19"; transcript_id "transcript2529.chr11.nnic"; exon_number "18"; exon_id "ENSMUSE00000680133.3";
chr11	IsoQuant	transcript	32159587	32172284	.	-	.	gene_id "ENSMUSG00000020282.19"; transcript_id "transcript2530.chr11.nic"; exons "17";
chr11	IsoQuant	exon	32172169	32172284	.	-	.	gene_id "ENSMUSG00000020282.19"; transcript_id "transcript2530.chr11.nic"; exon_number "1"; exon_id "1216";
chr11	IsoQuant	exon	32166142	32166282	.	-	.	gene_id "ENSMUSG00000020282.19"; transcript_id "transcript2530.chr11.nic"; exon_number "2"; exon_id "ENSMUSE00000341408.3";
chr11	IsoQuant	exon	32165934	32166064	.	-	.	gene_id "ENSMUSG00000020282.19"; transcript_id "transcript2530.chr11.nic"; exon_number "3"; exon_id "ENSMUSE00001309202.2";
chr11	IsoQuant	exon	32164910	32165123	.	-	.	gene_id "ENSMUSG00000020282.19"; transcript_id "transcript2530.chr11.nic"; exon_number "4"; exon_id "ENSMUSE00001273831.2";
chr11	IsoQuant	exon	32164393	32164602	.	-	.	gene_id "ENSMUSG00000020282.19"; transcript_id "transcript2530.chr11.nic"; exon_number "5"; exon_id "ENSMUSE00001264025.2";
chr11	IsoQuant	exon	32163952	32164304	.	-	.	gene_id "ENSMUSG00000020282.19"; transcript_id "transcript2530.chr11.nic"; exon_number "6"; exon_id "1217";
chr11	IsoQuant	exon	32163260	32163517	.	-	.	gene_id "ENSMUSG00000020282.19"; transcript_id "transcript2530.chr11.nic"; exon_number "7"; exon_id "ENSMUSE00001294600.2";
chr11	IsoQuant	exon	32163052	32163163	.	-	.	gene_id "ENSMUSG00000020282.19"; transcript_id "transcript2530.chr11.nic"; exon_number "8"; exon_id "ENSMUSE00001307096.2";
chr11	IsoQuant	exon	32162868	32162942	.	-	.	gene_id "ENSMUSG00000020282.19"; transcript_id "transcript2530.chr11.nic"; exon_number "9"; exon_id "ENSMUSE00001235632.2";
chr11	IsoQuant	exon	32162623	32162784	.	-	.	gene_id "ENSMUSG00000020282.19"; transcript_id "transcript2530.chr11.nic"; exon_number "10"; exon_id "ENSMUSE00001298225.2";
chr11	IsoQuant	exon	32161920	32162020	.	-	.	gene_id "ENSMUSG00000020282.19"; transcript_id "transcript2530.chr11.nic"; exon_number "11"; exon_id "ENSMUSE00001243860.2";
chr11	IsoQuant	exon	32161582	32161645	.	-	.	gene_id "ENSMUSG00000020282.19"; transcript_id "transcript2530.chr11.nic"; exon_number "12"; exon_id "ENSMUSE00001234764.2";
chr11	IsoQuant	exon	32161111	32161205	.	-	.	gene_id "ENSMUSG00000020282.19"; transcript_id "transcript2530.chr11.nic"; exon_number "13"; exon_id "ENSMUSE00001279336.2";
chr11	IsoQuant	exon	32160827	32160902	.	-	.	gene_id "ENSMUSG00000020282.19"; transcript_id "transcript2530.chr11.nic"; exon_number "14"; exon_id "ENSMUSE00001291901.2";
chr11	IsoQuant	exon	32160658	32160758	.	-	.	gene_id "ENSMUSG00000020282.19"; transcript_id "transcript2530.chr11.nic"; exon_number "15"; exon_id "ENSMUSE00001272233.2";
chr11	IsoQuant	exon	32160398	32160551	.	-	.	gene_id "ENSMUSG00000020282.19"; transcript_id "transcript2530.chr11.nic"; exon_number "16"; exon_id "ENSMUSE00001224759.2";
chr11	IsoQuant	exon	32159587	32160223	.	-	.	gene_id "ENSMUSG00000020282.19"; transcript_id "transcript2530.chr11.nic"; exon_number "17"; exon_id "ENSMUSE00000680133.3";
chr11	IsoQuant	transcript	32159587	32172293	.	-	.	gene_id "ENSMUSG00000020282.19"; transcript_id "transcript2540.chr11.nic"; exons "16";
chr11	IsoQuant	exon	32172169	32172293	.	-	.	gene_id "ENSMUSG00000020282.19"; transcript_id "transcript2540.chr11.nic"; exon_number "1"; exon_id "1218";
chr11	IsoQuant	exon	32166142	32166282	.	-	.	gene_id "ENSMUSG00000020282.19"; transcript_id "transcript2540.chr11.nic"; exon_number "2"; exon_id "ENSMUSE00000341408.3";
chr11	IsoQuant	exon	32165934	32166064	.	-	.	gene_id "ENSMUSG00000020282.19"; transcript_id "transcript2540.chr11.nic"; exon_number "3"; exon_id "ENSMUSE00001309202.2";
chr11	IsoQuant	exon	32164910	32165123	.	-	.	gene_id "ENSMUSG00000020282.19"; transcript_id "transcript2540.chr11.nic"; exon_number "4"; exon_id "ENSMUSE00001273831.2";
chr11	IsoQuant	exon	32164393	32164602	.	-	.	gene_id "ENSMUSG00000020282.19"; transcript_id "transcript2540.chr11.nic"; exon_number "5"; exon_id "ENSMUSE00001264025.2";
chr11	IsoQuant	exon	32164182	32164304	.	-	.	gene_id "ENSMUSG00000020282.19"; transcript_id "transcript2540.chr11.nic"; exon_number "6"; exon_id "ENSMUSE00001218157.2";
chr11	IsoQuant	exon	32163952	32164109	.	-	.	gene_id "ENSMUSG00000020282.19"; transcript_id "transcript2540.chr11.nic"; exon_number "7"; exon_id "ENSMUSE00001249156.2";
chr11	IsoQuant	exon	32163260	32163517	.	-	.	gene_id "ENSMUSG00000020282.19"; transcript_id "transcript2540.chr11.nic"; exon_number "8"; exon_id "ENSMUSE00001294600.2";
chr11	IsoQuant	exon	32163052	32163163	.	-	.	gene_id "ENSMUSG00000020282.19"; transcript_id "transcript2540.chr11.nic"; exon_number "9"; exon_id "ENSMUSE00001307096.2";
chr11	IsoQuant	exon	32162868	32162942	.	-	.	gene_id "ENSMUSG00000020282.19"; transcript_id "transcript2540.chr11.nic"; exon_number "10"; exon_id "ENSMUSE00001235632.2";
chr11	IsoQuant	exon	32162623	32162784	.	-	.	gene_id "ENSMUSG00000020282.19"; transcript_id "transcript2540.chr11.nic"; exon_number "11"; exon_id "ENSMUSE00001298225.2";
chr11	IsoQuant	exon	32161920	32162020	.	-	.	gene_id "ENSMUSG00000020282.19"; transcript_id "transcript2540.chr11.nic"; exon_number "12"; exon_id "ENSMUSE00001243860.2";
chr11	IsoQuant	exon	32161582	32161645	.	-	.	gene_id "ENSMUSG00000020282.19"; transcript_id "transcript2540.chr11.nic"; exon_number "13"; exon_id "ENSMUSE00001234764.2";
chr11	IsoQuant	exon	32160658	32161205	.	-	.	gene_id "ENSMUSG00000020282.19"; transcript_id "transcript2540.chr11.nic"; exon_number "14"; exon_id "1219";
chr11	IsoQuant	exon	32160398	32160551	.	-	.	gene_id "ENSMUSG00000020282.19"; transcript_id "transcript2540.chr11.nic"; exon_number "15"; exon_id "ENSMUSE00001224759.2";
chr11	IsoQuant	exon	32159587	32160223	.	-	.	gene_id "ENSMUSG00000020282.19"; transcript_id "transcript2540.chr11.nic"; exon_number "16"; exon_id "ENSMUSE00000680133.3";
chr11	HAVANA	transcript	32159585	32172300	.	-	.	gene_id "ENSMUSG00000020282.19"; transcript_id "ENSMUST00000020524.15"; exons "18"; gene_type "protein_coding"; gene_name "Rhbdf1"; transcript_type "protein_coding"; transcript_name "Rhbdf1-201"; protein_id "ENSMUSP00000020524.9"; transcript_support_level "1"; mgi_id "MGI:104328"; tag "basic"; ccdsid "CCDS24519.1"; havana_gene "OTTMUSG00000005370.1"; havana_transcript "OTTMUST00000011982.1";
chr11	HAVANA	exon	32172169	32172300	.	-	.	gene_id "ENSMUSG00000020282.19"; transcript_id "ENSMUST00000020524.15"; exon_number "1"; exon_id "ENSMUSE00000842811.2"; gene_type "protein_coding"; gene_name "Rhbdf1"; transcript_type "protein_coding"; transcript_name "Rhbdf1-201"; protein_id "ENSMUSP00000020524.9"; transcript_support_level "1"; mgi_id "MGI:104328"; tag "basic"; ccdsid "CCDS24519.1"; havana_gene "OTTMUSG00000005370.1"; havana_transcript "OTTMUST00000011982.1";
chr11	HAVANA	UTR	32172169	32172300	.	-	.	gene_id "ENSMUSG00000020282.19"; transcript_id "ENSMUST00000020524.15"; exon_number "2"; exon_id "ENSMUSE00000842811.2"; gene_type "protein_coding"; gene_name "Rhbdf1"; transcript_type "protein_coding"; transcript_name "Rhbdf1-201"; protein_id "ENSMUSP00000020524.9"; transcript_support_level "1"; mgi_id "MGI:104328"; tag "basic"; ccdsid "CCDS24519.1"; havana_gene "OTTMUSG00000005370.1"; havana_transcript "OTTMUST00000011982.1";
chr11	HAVANA	UTR	32166259	32166282	.	-	.	gene_id "ENSMUSG00000020282.19"; transcript_id "ENSMUST00000020524.15"; exon_number "3"; exon_id "1220";
chr11	HAVANA	start_codon	32166256	32166258	.	-	.	gene_id "ENSMUSG00000020282.19"; transcript_id "ENSMUST00000020524.15"; exon_number "4"; exon_id "1221";
chr11	HAVANA	exon	32166142	32166282	.	-	.	gene_id "ENSMUSG00000020282.19"; transcript_id "ENSMUST00000020524.15"; exon_number "5"; exon_id "ENSMUSE00000341408.3"; gene_type "protein_coding"; gene_name "Rhbdf1"; transcript_type "protein_coding"; transcript_name "Rhbdf1-201"; protein_id "ENSMUSP00000020524.9"; transcript_support_level "1"; mgi_id "MGI:104328"; tag "basic"; ccdsid "CCDS24519.1"; havana_gene "OTTMUSG00000005370.1"; havana_transcript "OTTMUST00000011982.1";
chr11	HAVANA	CDS	32166142	32166258	.	-	.	gene_id "ENSMUSG00000020282.19"; transcript_id "ENSMUST00000020524.15"; exon_number "6"; exon_id "1222";
chr11	HAVANA	exon	32165934	32166064	.	-	.	gene_id "ENSMUSG00000020282.19"; transcript_id "ENSMUST00000020524.15"; exon_number "7"; exon_id "ENSMUSE00001309202.2"; gene_type "protein_coding"; gene_name "Rhbdf1"; transcript_type "protein_coding"; transcript_name "Rhbdf1-201"; protein_id "ENSMUSP00000020524.9"; transcript_support_level "1"; mgi_id "MGI:104328"; tag "basic"; ccdsid "CCDS24519.1"; havana_gene "OTTMUSG00000005370.1"; havana_transcript "OTTMUST00000011982.1";
chr11	HAVANA	CDS	32165934	32166064	.	-	.	gene_id "ENSMUSG00000020282.19"; transcript_id "ENSMUST00000020524.15"; exon_number "8"; exon_id "ENSMUSE00001309202.2"; gene_type "protein_coding"; gene_name "Rhbdf1"; transcript_type "protein_coding"; transcript_name "Rhbdf1-201"; protein_id "ENSMUSP00000020524.9"; transcript_support_level "1"; mgi_id "MGI:104328"; tag "basic"; ccdsid "CCDS24519.1"; havana_gene "OTTMUSG00000005370.1"; havana_transcript "OTTMUST00000011982.1";
chr11	HAVANA	exon	32164910	32165123	.	-	.	gene_id "ENSMUSG00000020282.19"; transcript_id "ENSMUST00000020524.15"; exon_number "9"; exon_id "ENSMUSE00001273831.2"; gene_type "protein_coding"; gene_name "Rhbdf1"; transcript_type "protein_coding"; transcript_name "Rhbdf1-201"; protein_id "ENSMUSP00000020524.9"; transcript_support_level "1"; mgi_id "MGI:104328"; tag "basic"; ccdsid "CCDS24519.1"; havana_gene "OTTMUSG00000005370.1"; havana_transcript "OTTMUST00000011982.1";
chr11	HAVANA	CDS	32164910	32165123	.	-	.	gene_id "ENSMUSG00000020282.19"; transcript_id "ENSMUST00000020524.15"; exon_number "10"; exon_id "ENSMUSE00001273831.2"; gene_type "protein_coding"; gene_name "Rhbdf1"; transcript_type "protein_coding"; transcript_name "Rhbdf1-201"; protein_id "ENSMUSP00000020524.9"; transcript_support_level "1"; mgi_id "MGI:104328"; tag "basic"; ccdsid "CCDS24519.1"; havana_gene "OTTMUSG00000005370.1"; havana_transcript "OTTMUST00000011982.1";
chr11	HAVANA	exon	32164393	32164602	.	-	.	gene_id "ENSMUSG00000020282.19"; transcript_id "ENSMUST00000020524.15"; exon_number "11"; exon_id "ENSMUSE00001264025.2"; gene_type "protein_coding"; gene_name "Rhbdf1"; transcript_type "protein_coding"; transcript_name "Rhbdf1-201"; protein_id "ENSMUSP00000020524.9"; transcript_support_level "1"; mgi_id "MGI:104328"; tag "basic"; ccdsid "CCDS24519.1"; havana_gene "OTTMUSG00000005370.1"; havana_transcript "OTTMUST00000011982.1";
chr11	HAVANA	CDS	32164393	32164602	.	-	.	gene_id "ENSMUSG00000020282.19"; transcript_id "ENSMUST00000020524.15"; exon_number "12"; exon_id "ENSMUSE00001264025.2"; gene_type "protein_coding"; gene_name "Rhbdf1"; transcript_type "protein_coding"; transcript_name "Rhbdf1-201"; protein_id "ENSMUSP00000020524.9"; transcript_support_level "1"; mgi_id "MGI:104328"; tag "basic"; ccdsid "CCDS24519.1"; havana_gene "OTTMUSG00000005370.1"; havana_transcript "OTTMUST00000011982.1";
chr11	HAVANA	exon	32164182	32164304	.	-	.	gene_id "ENSMUSG00000020282.19"; transcript_id "ENSMUST00000020524.15"; exon_number "13"; exon_id "ENSMUSE00001218157.2"; gene_type "protein_coding"; gene_name "Rhbdf1"; transcript_type "protein_coding"; transcript_name "Rhbdf1-201"; protein_id "ENSMUSP00000020524.9"; transcript_support_level "1"; mgi_id "MGI:104328"; tag "basic"; ccdsid "CCDS24519.1"; havana_gene "OTTMUSG00000005370.1"; havana_transcript "OTTMUST00000011982.1";
chr11	HAVANA	CDS	32164182	32164304	.	-	.	gene_id "ENSMUSG00000020282.19"; transcript_id "ENSMUST00000020524.15"; exon_number "14"; exon_id "ENSMUSE00001218157.2"; gene_type "protein_coding"; gene_name "Rhbdf1"; transcript_type "protein_coding"; transcript_name "Rhbdf1-201"; protein_id "ENSMUSP00000020524.9"; transcript_support_level "1"; mgi_id "MGI:104328"; tag "basic"; ccdsid "CCDS24519.1"; havana_gene "OTTMUSG00000005370.1"; havana_transcript "OTTMUST00000011982.1";
chr11	HAVANA	exon	32163952	32164109	.	-	.	gene_id "ENSMUSG00000020282.19"; transcript_id "ENSMUST00000020524.15"; exon_number "15"; exon_id "ENSMUSE00001249156.2"; gene_type "protein_coding"; gene_name "Rhbdf1"; transcript_type "protein_coding"; transcript_name "Rhbdf1-201"; protein_id "ENSMUSP00000020524.9"; transcript_support_level "1"; mgi_id "MGI:104328"; tag "basic"; ccdsid "CCDS24519.1"; havana_gene "OTTMUSG00000005370.1"; havana_transcript "OTTMUST00000011982.1";
chr11	HAVANA	CDS	32163952	32164109	.	-	.	gene_id "ENSMUSG00000020282.19"; transcript_id "ENSMUST00000020524.15"; exon_number "16"; exon_id "ENSMUSE00001249156.2"; gene_type "protein_coding"; gene_name "Rhbdf1"; transcript_type "protein_coding"; transcript_name "Rhbdf1-201"; protein_id "ENSMUSP00000020524.9"; transcript_support_level "1"; mgi_id "MGI:104328"; tag "basic"; ccdsid "CCDS24519.1"; havana_gene "OTTMUSG00000005370.1"; havana_transcript "OTTMUST00000011982.1";
chr11	HAVANA	exon	32163260	32163517	.	-	.	gene_id "ENSMUSG00000020282.19"; transcript_id "ENSMUST00000020524.15"; exon_number "17"; exon_id "ENSMUSE00001294600.2"; gene_type "protein_coding"; gene_name "Rhbdf1"; transcript_type "protein_coding"; transcript_name "Rhbdf1-201"; protein_id "ENSMUSP00000020524.9"; transcript_support_level "1"; mgi_id "MGI:104328"; tag "basic"; ccdsid "CCDS24519.1"; havana_gene "OTTMUSG00000005370.1"; havana_transcript "OTTMUST00000011982.1";
chr11	HAVANA	CDS	32163260	32163517	.	-	.	gene_id "ENSMUSG00000020282.19"; transcript_id "ENSMUST00000020524.15"; exon_number "18"; exon_id "ENSMUSE00001294600.2"; gene_type "protein_coding"; gene_name "Rhbdf1"; transcript_type "protein_coding"; transcript_name "Rhbdf1-201"; protein_id "ENSMUSP00000020524.9"; transcript_support_level "1"; mgi_id "MGI:104328"; tag "basic"; ccdsid "CCDS24519.1"; havana_gene "OTTMUSG00000005370.1"; havana_transcript "OTTMUST00000011982.1";
chr11	HAVANA	exon	32163052	32163163	.	-	.	gene_id "ENSMUSG00000020282.19"; transcript_id "ENSMUST00000020524.15"; exon_number "19"; exon_id "ENSMUSE00001307096.2"; gene_type "protein_coding"; gene_name "Rhbdf1"; transcript_type "protein_coding"; transcript_name "Rhbdf1-201"; protein_id "ENSMUSP00000020524.9"; transcript_support_level "1"; mgi_id "MGI:104328"; tag "basic"; ccdsid "CCDS24519.1"; havana_gene "OTTMUSG00000005370.1"; havana_transcript "OTTMUST00000011982.1";
chr11	HAVANA	CDS	32163052	32163163	.	-	.	gene_id "ENSMUSG00000020282.19"; transcript_id "ENSMUST00000020524.15"; exon_number "20"; exon_id "ENSMUSE00001307096.2"; gene_type "protein_coding"; gene_name "Rhbdf1"; transcript_type "protein_coding"; transcript_name "Rhbdf1-201"; protein_id "ENSMUSP00000020524.9"; transcript_support_level "1"; mgi_id "MGI:104328"; tag "basic"; ccdsid "CCDS24519.1"; havana_gene "OTTMUSG00000005370.1"; havana_transcript "OTTMUST00000011982.1";
chr11	HAVANA	exon	32162868	32162942	.	-	.	gene_id "ENSMUSG00000020282.19"; transcript_id "ENSMUST00000020524.15"; exon_number "21"; exon_id "ENSMUSE00001235632.2"; gene_type "protein_coding"; gene_name "Rhbdf1"; transcript_type "protein_coding"; transcript_name "Rhbdf1-201"; protein_id "ENSMUSP00000020524.9"; transcript_support_level "1"; mgi_id "MGI:104328"; tag "basic"; ccdsid "CCDS24519.1"; havana_gene "OTTMUSG00000005370.1"; havana_transcript "OTTMUST00000011982.1";
chr11	HAVANA	CDS	32162868	32162942	.	-	.	gene_id "ENSMUSG00000020282.19"; transcript_id "ENSMUST00000020524.15"; exon_number "22"; exon_id "ENSMUSE00001235632.2"; gene_type "protein_coding"; gene_name "Rhbdf1"; transcript_type "protein_coding"; transcript_name "Rhbdf1-201"; protein_id "ENSMUSP00000020524.9"; transcript_support_level "1"; mgi_id "MGI:104328"; tag "basic"; ccdsid "CCDS24519.1"; havana_gene "OTTMUSG00000005370.1"; havana_transcript "OTTMUST00000011982.1";
chr11	HAVANA	exon	32162623	32162784	.	-	.	gene_id "ENSMUSG00000020282.19"; transcript_id "ENSMUST00000020524.15"; exon_number "23"; exon_id "ENSMUSE00001298225.2"; gene_type "protein_coding"; gene_name "Rhbdf1"; transcript_type "protein_coding"; transcript_name "Rhbdf1-201"; protein_id "ENSMUSP00000020524.9"; transcript_support_level "1"; mgi_id "MGI:104328"; tag "basic"; ccdsid "CCDS24519.1"; havana_gene "OTTMUSG00000005370.1"; havana_transcript "OTTMUST00000011982.1";
chr11	HAVANA	CDS	32162623	32162784	.	-	.	gene_id "ENSMUSG00000020282.19"; transcript_id "ENSMUST00000020524.15"; exon_number "24"; exon_id "ENSMUSE00001298225.2"; gene_type "protein_coding"; gene_name "Rhbdf1"; transcript_type "protein_coding"; transcript_name "Rhbdf1-201"; protein_id "ENSMUSP00000020524.9"; transcript_support_level "1"; mgi_id "MGI:104328"; tag "basic"; ccdsid "CCDS24519.1"; havana_gene "OTTMUSG00000005370.1"; havana_transcript "OTTMUST00000011982.1";
chr11	HAVANA	exon	32161920	32162020	.	-	.	gene_id "ENSMUSG00000020282.19"; transcript_id "ENSMUST00000020524.15"; exon_number "25"; exon_id "ENSMUSE00001243860.2"; gene_type "protein_coding"; gene_name "Rhbdf1"; transcript_type "protein_coding"; transcript_name "Rhbdf1-201"; protein_id "ENSMUSP00000020524.9"; transcript_support_level "1"; mgi_id "MGI:104328"; tag "basic"; ccdsid "CCDS24519.1"; havana_gene "OTTMUSG00000005370.1"; havana_transcript "OTTMUST00000011982.1";
chr11	HAVANA	CDS	32161920	32162020	.	-	.	gene_id "ENSMUSG00000020282.19"; transcript_id "ENSMUST00000020524.15"; exon_number "26"; exon_id "ENSMUSE00001243860.2"; gene_type "protein_coding"; gene_name "Rhbdf1"; transcript_type "protein_coding"; transcript_name "Rhbdf1-201"; protein_id "ENSMUSP00000020524.9"; transcript_support_level "1"; mgi_id "MGI:104328"; tag "basic"; ccdsid "CCDS24519.1"; havana_gene "OTTMUSG00000005370.1"; havana_transcript "OTTMUST00000011982.1";
chr11	HAVANA	exon	32161582	32161645	.	-	.	gene_id "ENSMUSG00000020282.19"; transcript_id "ENSMUST00000020524.15"; exon_number "27"; exon_id "ENSMUSE00001234764.2"; gene_type "protein_coding"; gene_name "Rhbdf1"; transcript_type "protein_coding"; transcript_name "Rhbdf1-201"; protein_id "ENSMUSP00000020524.9"; transcript_support_level "1"; mgi_id "MGI:104328"; tag "basic"; ccdsid "CCDS24519.1"; havana_gene "OTTMUSG00000005370.1"; havana_transcript "OTTMUST00000011982.1";
chr11	HAVANA	CDS	32161582	32161645	.	-	.	gene_id "ENSMUSG00000020282.19"; transcript_id "ENSMUST00000020524.15"; exon_number "28"; exon_id "ENSMUSE00001234764.2"; gene_type "protein_coding"; gene_name "Rhbdf1"; transcript_type "protein_coding"; transcript_name "Rhbdf1-201"; protein_id "ENSMUSP00000020524.9"; transcript_support_level "1"; mgi_id "MGI:104328"; tag "basic"; ccdsid "CCDS24519.1"; havana_gene "OTTMUSG00000005370.1"; havana_transcript "OTTMUST00000011982.1";
chr11	HAVANA	exon	32161111	32161205	.	-	.	gene_id "ENSMUSG00000020282.19"; transcript_id "ENSMUST00000020524.15"; exon_number "29"; exon_id "ENSMUSE00001279336.2"; gene_type "protein_coding"; gene_name "Rhbdf1"; transcript_type "protein_coding"; transcript_name "Rhbdf1-201"; protein_id "ENSMUSP00000020524.9"; transcript_support_level "1"; mgi_id "MGI:104328"; tag "basic"; ccdsid "CCDS24519.1"; havana_gene "OTTMUSG00000005370.1"; havana_transcript "OTTMUST00000011982.1";
chr11	HAVANA	CDS	32161111	32161205	.	-	.	gene_id "ENSMUSG00000020282.19"; transcript_id "ENSMUST00000020524.15"; exon_number "30"; exon_id "ENSMUSE00001279336.2"; gene_type "protein_coding"; gene_name "Rhbdf1"; transcript_type "protein_coding"; transcript_name "Rhbdf1-201"; protein_id "ENSMUSP00000020524.9"; transcript_support_level "1"; mgi_id "MGI:104328"; tag "basic"; ccdsid "CCDS24519.1"; havana_gene "OTTMUSG00000005370.1"; havana_transcript "OTTMUST00000011982.1";
chr11	HAVANA	exon	32160827	32160902	.	-	.	gene_id "ENSMUSG00000020282.19"; transcript_id "ENSMUST00000020524.15"; exon_number "31"; exon_id "ENSMUSE00001291901.2"; gene_type "protein_coding"; gene_name "Rhbdf1"; transcript_type "protein_coding"; transcript_name "Rhbdf1-201"; protein_id "ENSMUSP00000020524.9"; transcript_support_level "1"; mgi_id "MGI:104328"; tag "basic"; ccdsid "CCDS24519.1"; havana_gene "OTTMUSG00000005370.1"; havana_transcript "OTTMUST00000011982.1";
chr11	HAVANA	CDS	32160827	32160902	.	-	.	gene_id "ENSMUSG00000020282.19"; transcript_id "ENSMUST00000020524.15"; exon_number "32"; exon_id "ENSMUSE00001291901.2"; gene_type "protein_coding"; gene_name "Rhbdf1"; transcript_type "protein_coding"; transcript_name "Rhbdf1-201"; protein_id "ENSMUSP00000020524.9"; transcript_support_level "1"; mgi_id "MGI:104328"; tag "basic"; ccdsid "CCDS24519.1"; havana_gene "OTTMUSG00000005370.1"; havana_transcript "OTTMUST00000011982.1";
chr11	HAVANA	exon	32160658	32160758	.	-	.	gene_id "ENSMUSG00000020282.19"; transcript_id "ENSMUST00000020524.15"; exon_number "33"; exon_id "ENSMUSE00001272233.2"; gene_type "protein_coding"; gene_name "Rhbdf1"; transcript_type "protein_coding"; transcript_name "Rhbdf1-201"; protein_id "ENSMUSP00000020524.9"; transcript_support_level "1"; mgi_id "MGI:104328"; tag "basic"; ccdsid "CCDS24519.1"; havana_gene "OTTMUSG00000005370.1"; havana_transcript "OTTMUST00000011982.1";
chr11	HAVANA	CDS	32160658	32160758	.	-	.	gene_id "ENSMUSG00000020282.19"; transcript_id "ENSMUST00000020524.15"; exon_number "34"; exon_id "ENSMUSE00001272233.2"; gene_type "protein_coding"; gene_name "Rhbdf1"; transcript_type "protein_coding"; transcript_name "Rhbdf1-201"; protein_id "ENSMUSP00000020524.9"; transcript_support_level "1"; mgi_id "MGI:104328"; tag "basic"; ccdsid "CCDS24519.1"; havana_gene "OTTMUSG00000005370.1"; havana_transcript "OTTMUST00000011982.1";
chr11	HAVANA	exon	32160398	32160551	.	-	.	gene_id "ENSMUSG00000020282.19"; transcript_id "ENSMUST00000020524.15"; exon_number "35"; exon_id "ENSMUSE00001224759.2"; gene_type "protein_coding"; gene_name "Rhbdf1"; transcript_type "protein_coding"; transcript_name "Rhbdf1-201"; protein_id "ENSMUSP00000020524.9"; transcript_support_level "1"; mgi_id "MGI:104328"; tag "basic"; ccdsid "CCDS24519.1"; havana_gene "OTTMUSG00000005370.1"; havana_transcript "OTTMUST00000011982.1";
chr11	HAVANA	CDS	32160398	32160551	.	-	.	gene_id "ENSMUSG00000020282.19"; transcript_id "ENSMUST00000020524.15"; exon_number "36"; exon_id "ENSMUSE00001224759.2"; gene_type "protein_coding"; gene_name "Rhbdf1"; transcript_type "protein_coding"; transcript_name "Rhbdf1-201"; protein_id "ENSMUSP00000020524.9"; transcript_support_level "1"; mgi_id "MGI:104328"; tag "basic"; ccdsid "CCDS24519.1"; havana_gene "OTTMUSG00000005370.1"; havana_transcript "OTTMUST00000011982.1";
chr11	HAVANA	CDS	32159807	32160223	.	-	.	gene_id "ENSMUSG00000020282.19"; transcript_id "ENSMUST00000020524.15"; exon_number "37"; exon_id "1223";
chr11	HAVANA	stop_codon	32159804	32159806	.	-	.	gene_id "ENSMUSG00000020282.19"; transcript_id "ENSMUST00000020524.15"; exon_number "38"; exon_id "1224";
chr11	HAVANA	exon	32159585	32160223	.	-	.	gene_id "ENSMUSG00000020282.19"; transcript_id "ENSMUST00000020524.15"; exon_number "39"; exon_id "ENSMUSE00000743501.2"; gene_type "protein_coding"; gene_name "Rhbdf1"; transcript_type "protein_coding"; transcript_name "Rhbdf1-201"; protein_id "ENSMUSP00000020524.9"; transcript_support_level "1"; mgi_id "MGI:104328"; tag "basic"; ccdsid "CCDS24519.1"; havana_gene "OTTMUSG00000005370.1"; havana_transcript "OTTMUST00000011982.1";
chr11	HAVANA	UTR	32159585	32159806	.	-	.	gene_id "ENSMUSG00000020282.19"; transcript_id "ENSMUST00000020524.15"; exon_number "40"; exon_id "1225";
chr11	HAVANA	gene	32175628	32217707	.	-	.	gene_id "ENSMUSG00000020289.16"; transcripts "4"; gene_type "protein_coding"; gene_name "Nprl3"; mgi_id "MGI:109258"; havana_gene "OTTMUSG00000005378.1";
chr11	IsoQuant	transcript	32182671	32217662	.	-	.	gene_id "ENSMUSG00000020289.16"; transcript_id "transcript2546.chr11.nic"; exons "14";
chr11	IsoQuant	exon	32217423	32217662	.	-	.	gene_id "ENSMUSG00000020289.16"; transcript_id "transcript2546.chr11.nic"; exon_number "1"; exon_id "1226";
chr11	IsoQuant	exon	32213025	32213094	.	-	.	gene_id "ENSMUSG00000020289.16"; transcript_id "transcript2546.chr11.nic"; exon_number "2"; exon_id "ENSMUSE00001279517.2";
chr11	IsoQuant	exon	32209217	32209255	.	-	.	gene_id "ENSMUSG00000020289.16"; transcript_id "transcript2546.chr11.nic"; exon_number "3"; exon_id "ENSMUSE00000580445.2";
chr11	IsoQuant	exon	32205439	32205568	.	-	.	gene_id "ENSMUSG00000020289.16"; transcript_id "transcript2546.chr11.nic"; exon_number "4"; exon_id "ENSMUSE00001220584.2";
chr11	IsoQuant	exon	32203875	32203949	.	-	.	gene_id "ENSMUSG00000020289.16"; transcript_id "transcript2546.chr11.nic"; exon_number "5"; exon_id "ENSMUSE00001208437.2";
chr11	IsoQuant	exon	32200125	32200278	.	-	.	gene_id "ENSMUSG00000020289.16"; transcript_id "transcript2546.chr11.nic"; exon_number "6"; exon_id "ENSMUSE00001255307.2";
chr11	IsoQuant	exon	32198145	32198226	.	-	.	gene_id "ENSMUSG00000020289.16"; transcript_id "transcript2546.chr11.nic"; exon_number "7"; exon_id "ENSMUSE00001269369.2";
chr11	IsoQuant	exon	32191798	32191935	.	-	.	gene_id "ENSMUSG00000020289.16"; transcript_id "transcript2546.chr11.nic"; exon_number "8"; exon_id "ENSMUSE00001255737.2";
chr11	IsoQuant	exon	32189797	32189953	.	-	.	gene_id "ENSMUSG00000020289.16"; transcript_id "transcript2546.chr11.nic"; exon_number "9"; exon_id "ENSMUSE00001262531.2";
chr11	IsoQuant	exon	32187300	32187406	.	-	.	gene_id "ENSMUSG00000020289.16"; transcript_id "transcript2546.chr11.nic"; exon_number "10"; exon_id "ENSMUSE00001296772.2";
chr11	IsoQuant	exon	32186788	32186917	.	-	.	gene_id "ENSMUSG00000020289.16"; transcript_id "transcript2546.chr11.nic"; exon_number "11"; exon_id "ENSMUSE00001260080.2";
chr11	IsoQuant	exon	32184732	32184921	.	-	.	gene_id "ENSMUSG00000020289.16"; transcript_id "transcript2546.chr11.nic"; exon_number "12"; exon_id "ENSMUSE00001206108.2";
chr11	IsoQuant	exon	32183904	32184096	.	-	.	gene_id "ENSMUSG00000020289.16"; transcript_id "transcript2546.chr11.nic"; exon_number "13"; exon_id "ENSMUSE00001243806.2";
chr11	IsoQuant	exon	32182671	32183116	.	-	.	gene_id "ENSMUSG00000020289.16"; transcript_id "transcript2546.chr11.nic"; exon_number "14"; exon_id "1227";
chr11	HAVANA	transcript	32181963	32217707	.	-	.	gene_id "ENSMUSG00000020289.16"; transcript_id "ENSMUST00000020530.12"; exons "13"; gene_type "protein_coding"; gene_name "Nprl3"; transcript_type "protein_coding"; transcript_name "Nprl3-201"; protein_id "ENSMUSP00000020530.6"; transcript_support_level "1"; mgi_id "MGI:109258"; tag "basic"; ccdsid "CCDS24521.1"; havana_gene "OTTMUSG00000005378.1"; havana_transcript "OTTMUST00000068464.1";
chr11	HAVANA	UTR	32217541	32217707	.	-	.	gene_id "ENSMUSG00000020289.16"; transcript_id "ENSMUST00000020530.12"; exon_number "1"; exon_id "1228";
chr11	HAVANA	start_codon	32217538	32217540	.	-	.	gene_id "ENSMUSG00000020289.16"; transcript_id "ENSMUST00000020530.12"; exon_number "2"; exon_id "1229";
chr11	HAVANA	exon	32217423	32217707	.	-	.	gene_id "ENSMUSG00000020289.16"; transcript_id "ENSMUST00000020530.12"; exon_number "3"; exon_id "ENSMUSE00000680112.2"; gene_type "protein_coding"; gene_name "Nprl3"; transcript_type "protein_coding"; transcript_name "Nprl3-201"; protein_id "ENSMUSP00000020530.6"; transcript_support_level "1"; mgi_id "MGI:109258"; tag "basic"; ccdsid "CCDS24521.1"; havana_gene "OTTMUSG00000005378.1"; havana_transcript "OTTMUST00000068464.1";
chr11	HAVANA	CDS	32217423	32217540	.	-	.	gene_id "ENSMUSG00000020289.16"; transcript_id "ENSMUST00000020530.12"; exon_number "4"; exon_id "1230";
chr11	HAVANA	exon	32213025	32213094	.	-	.	gene_id "ENSMUSG00000020289.16"; transcript_id "ENSMUST00000020530.12"; exon_number "5"; exon_id "ENSMUSE00001279517.2"; gene_type "protein_coding"; gene_name "Nprl3"; transcript_type "protein_coding"; transcript_name "Nprl3-201"; protein_id "ENSMUSP00000020530.6"; transcript_support_level "1"; mgi_id "MGI:109258"; tag "basic"; ccdsid "CCDS24521.1"; havana_gene "OTTMUSG00000005378.1"; havana_transcript "OTTMUST00000068464.1";
chr11	HAVANA	CDS	32213025	32213094	.	-	.	gene_id "ENSMUSG00000020289.16"; transcript_id "ENSMUST00000020530.12"; exon_number "6"; exon_id "ENSMUSE00001279517.2"; gene_type "protein_coding"; gene_name "Nprl3"; transcript_type "protein_coding"; transcript_name "Nprl3-201"; protein_id "ENSMUSP00000020530.6"; transcript_support_level "1"; mgi_id "MGI:109258"; tag "basic"; ccdsid "CCDS24521.1"; havana_gene "OTTMUSG00000005378.1"; havana_transcript "OTTMUST00000068464.1";
chr11	HAVANA	exon	32205439	32205568	.	-	.	gene_id "ENSMUSG00000020289.16"; transcript_id "ENSMUST00000020530.12"; exon_number "7"; exon_id "ENSMUSE00001220584.2"; gene_type "protein_coding"; gene_name "Nprl3"; transcript_type "protein_coding"; transcript_name "Nprl3-201"; protein_id "ENSMUSP00000020530.6"; transcript_support_level "1"; mgi_id "MGI:109258"; tag "basic"; ccdsid "CCDS24521.1"; havana_gene "OTTMUSG00000005378.1"; havana_transcript "OTTMUST00000068464.1";
chr11	HAVANA	CDS	32205439	32205568	.	-	.	gene_id "ENSMUSG00000020289.16"; transcript_id "ENSMUST00000020530.12"; exon_number "8"; exon_id "ENSMUSE00001220584.2"; gene_type "protein_coding"; gene_name "Nprl3"; transcript_type "protein_coding"; transcript_name "Nprl3-201"; protein_id "ENSMUSP00000020530.6"; transcript_support_level "1"; mgi_id "MGI:109258"; tag "basic"; ccdsid "CCDS24521.1"; havana_gene "OTTMUSG00000005378.1"; havana_transcript "OTTMUST00000068464.1";
chr11	HAVANA	exon	32203875	32203949	.	-	.	gene_id "ENSMUSG00000020289.16"; transcript_id "ENSMUST00000020530.12"; exon_number "9"; exon_id "ENSMUSE00001208437.2"; gene_type "protein_coding"; gene_name "Nprl3"; transcript_type "protein_coding"; transcript_name "Nprl3-201"; protein_id "ENSMUSP00000020530.6"; transcript_support_level "1"; mgi_id "MGI:109258"; tag "basic"; ccdsid "CCDS24521.1"; havana_gene "OTTMUSG00000005378.1"; havana_transcript "OTTMUST00000068464.1";
chr11	HAVANA	CDS	32203875	32203949	.	-	.	gene_id "ENSMUSG00000020289.16"; transcript_id "ENSMUST00000020530.12"; exon_number "10"; exon_id "ENSMUSE00001208437.2"; gene_type "protein_coding"; gene_name "Nprl3"; transcript_type "protein_coding"; transcript_name "Nprl3-201"; protein_id "ENSMUSP00000020530.6"; transcript_support_level "1"; mgi_id "MGI:109258"; tag "basic"; ccdsid "CCDS24521.1"; havana_gene "OTTMUSG00000005378.1"; havana_transcript "OTTMUST00000068464.1";
chr11	HAVANA	exon	32200125	32200278	.	-	.	gene_id "ENSMUSG00000020289.16"; transcript_id "ENSMUST00000020530.12"; exon_number "11"; exon_id "ENSMUSE00001255307.2"; gene_type "protein_coding"; gene_name "Nprl3"; transcript_type "protein_coding"; transcript_name "Nprl3-201"; protein_id "ENSMUSP00000020530.6"; transcript_support_level "1"; mgi_id "MGI:109258"; tag "basic"; ccdsid "CCDS24521.1"; havana_gene "OTTMUSG00000005378.1"; havana_transcript "OTTMUST00000068464.1";
chr11	HAVANA	CDS	32200125	32200278	.	-	.	gene_id "ENSMUSG00000020289.16"; transcript_id "ENSMUST00000020530.12"; exon_number "12"; exon_id "ENSMUSE00001255307.2"; gene_type "protein_coding"; gene_name "Nprl3"; transcript_type "protein_coding"; transcript_name "Nprl3-201"; protein_id "ENSMUSP00000020530.6"; transcript_support_level "1"; mgi_id "MGI:109258"; tag "basic"; ccdsid "CCDS24521.1"; havana_gene "OTTMUSG00000005378.1"; havana_transcript "OTTMUST00000068464.1";
chr11	HAVANA	exon	32198145	32198226	.	-	.	gene_id "ENSMUSG00000020289.16"; transcript_id "ENSMUST00000020530.12"; exon_number "13"; exon_id "ENSMUSE00001269369.2"; gene_type "protein_coding"; gene_name "Nprl3"; transcript_type "protein_coding"; transcript_name "Nprl3-201"; protein_id "ENSMUSP00000020530.6"; transcript_support_level "1"; mgi_id "MGI:109258"; tag "basic"; ccdsid "CCDS24521.1"; havana_gene "OTTMUSG00000005378.1"; havana_transcript "OTTMUST00000068464.1";
chr11	HAVANA	CDS	32198145	32198226	.	-	.	gene_id "ENSMUSG00000020289.16"; transcript_id "ENSMUST00000020530.12"; exon_number "14"; exon_id "ENSMUSE00001269369.2"; gene_type "protein_coding"; gene_name "Nprl3"; transcript_type "protein_coding"; transcript_name "Nprl3-201"; protein_id "ENSMUSP00000020530.6"; transcript_support_level "1"; mgi_id "MGI:109258"; tag "basic"; ccdsid "CCDS24521.1"; havana_gene "OTTMUSG00000005378.1"; havana_transcript "OTTMUST00000068464.1";
chr11	HAVANA	exon	32191798	32191935	.	-	.	gene_id "ENSMUSG00000020289.16"; transcript_id "ENSMUST00000020530.12"; exon_number "15"; exon_id "ENSMUSE00001255737.2"; gene_type "protein_coding"; gene_name "Nprl3"; transcript_type "protein_coding"; transcript_name "Nprl3-201"; protein_id "ENSMUSP00000020530.6"; transcript_support_level "1"; mgi_id "MGI:109258"; tag "basic"; ccdsid "CCDS24521.1"; havana_gene "OTTMUSG00000005378.1"; havana_transcript "OTTMUST00000068464.1";
chr11	HAVANA	CDS	32191798	32191935	.	-	.	gene_id "ENSMUSG00000020289.16"; transcript_id "ENSMUST00000020530.12"; exon_number "16"; exon_id "ENSMUSE00001255737.2"; gene_type "protein_coding"; gene_name "Nprl3"; transcript_type "protein_coding"; transcript_name "Nprl3-201"; protein_id "ENSMUSP00000020530.6"; transcript_support_level "1"; mgi_id "MGI:109258"; tag "basic"; ccdsid "CCDS24521.1"; havana_gene "OTTMUSG00000005378.1"; havana_transcript "OTTMUST00000068464.1";
chr11	HAVANA	exon	32189797	32189953	.	-	.	gene_id "ENSMUSG00000020289.16"; transcript_id "ENSMUST00000020530.12"; exon_number "17"; exon_id "ENSMUSE00001262531.2"; gene_type "protein_coding"; gene_name "Nprl3"; transcript_type "protein_coding"; transcript_name "Nprl3-201"; protein_id "ENSMUSP00000020530.6"; transcript_support_level "1"; mgi_id "MGI:109258"; tag "basic"; ccdsid "CCDS24521.1"; havana_gene "OTTMUSG00000005378.1"; havana_transcript "OTTMUST00000068464.1";
chr11	HAVANA	CDS	32189797	32189953	.	-	.	gene_id "ENSMUSG00000020289.16"; transcript_id "ENSMUST00000020530.12"; exon_number "18"; exon_id "ENSMUSE00001262531.2"; gene_type "protein_coding"; gene_name "Nprl3"; transcript_type "protein_coding"; transcript_name "Nprl3-201"; protein_id "ENSMUSP00000020530.6"; transcript_support_level "1"; mgi_id "MGI:109258"; tag "basic"; ccdsid "CCDS24521.1"; havana_gene "OTTMUSG00000005378.1"; havana_transcript "OTTMUST00000068464.1";
chr11	HAVANA	exon	32187300	32187406	.	-	.	gene_id "ENSMUSG00000020289.16"; transcript_id "ENSMUST00000020530.12"; exon_number "19"; exon_id "ENSMUSE00001296772.2"; gene_type "protein_coding"; gene_name "Nprl3"; transcript_type "protein_coding"; transcript_name "Nprl3-201"; protein_id "ENSMUSP00000020530.6"; transcript_support_level "1"; mgi_id "MGI:109258"; tag "basic"; ccdsid "CCDS24521.1"; havana_gene "OTTMUSG00000005378.1"; havana_transcript "OTTMUST00000068464.1";
chr11	HAVANA	CDS	32187300	32187406	.	-	.	gene_id "ENSMUSG00000020289.16"; transcript_id "ENSMUST00000020530.12"; exon_number "20"; exon_id "ENSMUSE00001296772.2"; gene_type "protein_coding"; gene_name "Nprl3"; transcript_type "protein_coding"; transcript_name "Nprl3-201"; protein_id "ENSMUSP00000020530.6"; transcript_support_level "1"; mgi_id "MGI:109258"; tag "basic"; ccdsid "CCDS24521.1"; havana_gene "OTTMUSG00000005378.1"; havana_transcript "OTTMUST00000068464.1";
chr11	HAVANA	exon	32186788	32186917	.	-	.	gene_id "ENSMUSG00000020289.16"; transcript_id "ENSMUST00000020530.12"; exon_number "21"; exon_id "ENSMUSE00001260080.2"; gene_type "protein_coding"; gene_name "Nprl3"; transcript_type "protein_coding"; transcript_name "Nprl3-201"; protein_id "ENSMUSP00000020530.6"; transcript_support_level "1"; mgi_id "MGI:109258"; tag "basic"; ccdsid "CCDS24521.1"; havana_gene "OTTMUSG00000005378.1"; havana_transcript "OTTMUST00000068464.1";
chr11	HAVANA	CDS	32186788	32186917	.	-	.	gene_id "ENSMUSG00000020289.16"; transcript_id "ENSMUST00000020530.12"; exon_number "22"; exon_id "ENSMUSE00001260080.2"; gene_type "protein_coding"; gene_name "Nprl3"; transcript_type "protein_coding"; transcript_name "Nprl3-201"; protein_id "ENSMUSP00000020530.6"; transcript_support_level "1"; mgi_id "MGI:109258"; tag "basic"; ccdsid "CCDS24521.1"; havana_gene "OTTMUSG00000005378.1"; havana_transcript "OTTMUST00000068464.1";
chr11	HAVANA	exon	32184732	32184921	.	-	.	gene_id "ENSMUSG00000020289.16"; transcript_id "ENSMUST00000020530.12"; exon_number "23"; exon_id "ENSMUSE00001206108.2"; gene_type "protein_coding"; gene_name "Nprl3"; transcript_type "protein_coding"; transcript_name "Nprl3-201"; protein_id "ENSMUSP00000020530.6"; transcript_support_level "1"; mgi_id "MGI:109258"; tag "basic"; ccdsid "CCDS24521.1"; havana_gene "OTTMUSG00000005378.1"; havana_transcript "OTTMUST00000068464.1";
chr11	HAVANA	CDS	32184732	32184921	.	-	.	gene_id "ENSMUSG00000020289.16"; transcript_id "ENSMUST00000020530.12"; exon_number "24"; exon_id "ENSMUSE00001206108.2"; gene_type "protein_coding"; gene_name "Nprl3"; transcript_type "protein_coding"; transcript_name "Nprl3-201"; protein_id "ENSMUSP00000020530.6"; transcript_support_level "1"; mgi_id "MGI:109258"; tag "basic"; ccdsid "CCDS24521.1"; havana_gene "OTTMUSG00000005378.1"; havana_transcript "OTTMUST00000068464.1";
chr11	HAVANA	exon	32183904	32184096	.	-	.	gene_id "ENSMUSG00000020289.16"; transcript_id "ENSMUST00000020530.12"; exon_number "25"; exon_id "ENSMUSE00001243806.2"; gene_type "protein_coding"; gene_name "Nprl3"; transcript_type "protein_coding"; transcript_name "Nprl3-201"; protein_id "ENSMUSP00000020530.6"; transcript_support_level "1"; mgi_id "MGI:109258"; tag "basic"; ccdsid "CCDS24521.1"; havana_gene "OTTMUSG00000005378.1"; havana_transcript "OTTMUST00000068464.1";
chr11	HAVANA	CDS	32183904	32184096	.	-	.	gene_id "ENSMUSG00000020289.16"; transcript_id "ENSMUST00000020530.12"; exon_number "26"; exon_id "ENSMUSE00001243806.2"; gene_type "protein_coding"; gene_name "Nprl3"; transcript_type "protein_coding"; transcript_name "Nprl3-201"; protein_id "ENSMUSP00000020530.6"; transcript_support_level "1"; mgi_id "MGI:109258"; tag "basic"; ccdsid "CCDS24521.1"; havana_gene "OTTMUSG00000005378.1"; havana_transcript "OTTMUST00000068464.1";
chr11	HAVANA	CDS	32182954	32183116	.	-	.	gene_id "ENSMUSG00000020289.16"; transcript_id "ENSMUST00000020530.12"; exon_number "27"; exon_id "1231";
chr11	HAVANA	stop_codon	32182951	32182953	.	-	.	gene_id "ENSMUSG00000020289.16"; transcript_id "ENSMUST00000020530.12"; exon_number "28"; exon_id "1232";
chr11	HAVANA	exon	32181963	32183116	.	-	.	gene_id "ENSMUSG00000020289.16"; transcript_id "ENSMUST00000020530.12"; exon_number "29"; exon_id "ENSMUSE00000368593.4"; gene_type "protein_coding"; gene_name "Nprl3"; transcript_type "protein_coding"; transcript_name "Nprl3-201"; protein_id "ENSMUSP00000020530.6"; transcript_support_level "1"; mgi_id "MGI:109258"; tag "basic"; ccdsid "CCDS24521.1"; havana_gene "OTTMUSG00000005378.1"; havana_transcript "OTTMUST00000068464.1";
chr11	HAVANA	UTR	32181963	32182953	.	-	.	gene_id "ENSMUSG00000020289.16"; transcript_id "ENSMUST00000020530.12"; exon_number "30"; exon_id "1233";
chr11	HAVANA	transcript	32181263	32217689	.	-	.	gene_id "ENSMUSG00000020289.16"; transcript_id "ENSMUST00000141859.8"; exons "12"; gene_type "protein_coding"; gene_name "Nprl3"; transcript_type "nonsense_mediated_decay"; transcript_name "Nprl3-213"; protein_id "ENSMUSP00000120341.2"; transcript_support_level "1"; mgi_id "MGI:109258"; havana_gene "OTTMUSG00000005378.1"; havana_transcript "OTTMUST00000011992.1";
chr11	HAVANA	UTR	32217541	32217689	.	-	.	gene_id "ENSMUSG00000020289.16"; transcript_id "ENSMUST00000141859.8"; exon_number "1"; exon_id "1234";
chr11	HAVANA	start_codon	32217538	32217540	.	-	.	gene_id "ENSMUSG00000020289.16"; transcript_id "ENSMUST00000141859.8"; exon_number "2"; exon_id "chr11.1229";
chr11	HAVANA	exon	32217423	32217689	.	-	.	gene_id "ENSMUSG00000020289.16"; transcript_id "ENSMUST00000141859.8"; exon_number "3"; exon_id "ENSMUSE00000778698.2"; gene_type "protein_coding"; gene_name "Nprl3"; transcript_type "nonsense_mediated_decay"; transcript_name "Nprl3-213"; protein_id "ENSMUSP00000120341.2"; transcript_support_level "1"; mgi_id "MGI:109258"; havana_gene "OTTMUSG00000005378.1"; havana_transcript "OTTMUST00000011992.1";
chr11	HAVANA	CDS	32217423	32217540	.	-	.	gene_id "ENSMUSG00000020289.16"; transcript_id "ENSMUST00000141859.8"; exon_number "4"; exon_id "chr11.1230";
chr11	HAVANA	exon	32213025	32213094	.	-	.	gene_id "ENSMUSG00000020289.16"; transcript_id "ENSMUST00000141859.8"; exon_number "5"; exon_id "ENSMUSE00001279517.2"; gene_type "protein_coding"; gene_name "Nprl3"; transcript_type "nonsense_mediated_decay"; transcript_name "Nprl3-213"; protein_id "ENSMUSP00000120341.2"; transcript_support_level "1"; mgi_id "MGI:109258"; havana_gene "OTTMUSG00000005378.1"; havana_transcript "OTTMUST00000011992.1";
chr11	HAVANA	CDS	32213025	32213094	.	-	.	gene_id "ENSMUSG00000020289.16"; transcript_id "ENSMUST00000141859.8"; exon_number "6"; exon_id "ENSMUSE00001279517.2"; gene_type "protein_coding"; gene_name "Nprl3"; transcript_type "nonsense_mediated_decay"; transcript_name "Nprl3-213"; protein_id "ENSMUSP00000120341.2"; transcript_support_level "1"; mgi_id "MGI:109258"; havana_gene "OTTMUSG00000005378.1"; havana_transcript "OTTMUST00000011992.1";
chr11	HAVANA	CDS	32203907	32203949	.	-	.	gene_id "ENSMUSG00000020289.16"; transcript_id "ENSMUST00000141859.8"; exon_number "7"; exon_id "1235";
chr11	HAVANA	stop_codon	32203904	32203906	.	-	.	gene_id "ENSMUSG00000020289.16"; transcript_id "ENSMUST00000141859.8"; exon_number "8"; exon_id "1236";
chr11	HAVANA	exon	32203875	32203949	.	-	.	gene_id "ENSMUSG00000020289.16"; transcript_id "ENSMUST00000141859.8"; exon_number "9"; exon_id "ENSMUSE00001208437.2"; gene_type "protein_coding"; gene_name "Nprl3"; transcript_type "nonsense_mediated_decay"; transcript_name "Nprl3-213"; protein_id "ENSMUSP00000120341.2"; transcript_support_level "1"; mgi_id "MGI:109258"; havana_gene "OTTMUSG00000005378.1"; havana_transcript "OTTMUST00000011992.1";
chr11	HAVANA	UTR	32203875	32203906	.	-	.	gene_id "ENSMUSG00000020289.16"; transcript_id "ENSMUST00000141859.8"; exon_number "10"; exon_id "1237";
chr11	HAVANA	exon	32200125	32200278	.	-	.	gene_id "ENSMUSG00000020289.16"; transcript_id "ENSMUST00000141859.8"; exon_number "11"; exon_id "ENSMUSE00001255307.2"; gene_type "protein_coding"; gene_name "Nprl3"; transcript_type "nonsense_mediated_decay"; transcript_name "Nprl3-213"; protein_id "ENSMUSP00000120341.2"; transcript_support_level "1"; mgi_id "MGI:109258"; havana_gene "OTTMUSG00000005378.1"; havana_transcript "OTTMUST00000011992.1";
chr11	HAVANA	UTR	32200125	32200278	.	-	.	gene_id "ENSMUSG00000020289.16"; transcript_id "ENSMUST00000141859.8"; exon_number "12"; exon_id "ENSMUSE00001255307.2"; gene_type "protein_coding"; gene_name "Nprl3"; transcript_type "nonsense_mediated_decay"; transcript_name "Nprl3-213"; protein_id "ENSMUSP00000120341.2"; transcript_support_level "1"; mgi_id "MGI:109258"; havana_gene "OTTMUSG00000005378.1"; havana_transcript "OTTMUST00000011992.1";
chr11	HAVANA	exon	32198145	32198226	.	-	.	gene_id "ENSMUSG00000020289.16"; transcript_id "ENSMUST00000141859.8"; exon_number "13"; exon_id "ENSMUSE00001269369.2"; gene_type "protein_coding"; gene_name "Nprl3"; transcript_type "nonsense_mediated_decay"; transcript_name "Nprl3-213"; protein_id "ENSMUSP00000120341.2"; transcript_support_level "1"; mgi_id "MGI:109258"; havana_gene "OTTMUSG00000005378.1"; havana_transcript "OTTMUST00000011992.1";
chr11	HAVANA	UTR	32198145	32198226	.	-	.	gene_id "ENSMUSG00000020289.16"; transcript_id "ENSMUST00000141859.8"; exon_number "14"; exon_id "ENSMUSE00001269369.2"; gene_type "protein_coding"; gene_name "Nprl3"; transcript_type "nonsense_mediated_decay"; transcript_name "Nprl3-213"; protein_id "ENSMUSP00000120341.2"; transcript_support_level "1"; mgi_id "MGI:109258"; havana_gene "OTTMUSG00000005378.1"; havana_transcript "OTTMUST00000011992.1";
chr11	HAVANA	exon	32191798	32191935	.	-	.	gene_id "ENSMUSG00000020289.16"; transcript_id "ENSMUST00000141859.8"; exon_number "15"; exon_id "ENSMUSE00001255737.2"; gene_type "protein_coding"; gene_name "Nprl3"; transcript_type "nonsense_mediated_decay"; transcript_name "Nprl3-213"; protein_id "ENSMUSP00000120341.2"; transcript_support_level "1"; mgi_id "MGI:109258"; havana_gene "OTTMUSG00000005378.1"; havana_transcript "OTTMUST00000011992.1";
chr11	HAVANA	UTR	32191798	32191935	.	-	.	gene_id "ENSMUSG00000020289.16"; transcript_id "ENSMUST00000141859.8"; exon_number "16"; exon_id "ENSMUSE00001255737.2"; gene_type "protein_coding"; gene_name "Nprl3"; transcript_type "nonsense_mediated_decay"; transcript_name "Nprl3-213"; protein_id "ENSMUSP00000120341.2"; transcript_support_level "1"; mgi_id "MGI:109258"; havana_gene "OTTMUSG00000005378.1"; havana_transcript "OTTMUST00000011992.1";
chr11	HAVANA	exon	32189797	32189953	.	-	.	gene_id "ENSMUSG00000020289.16"; transcript_id "ENSMUST00000141859.8"; exon_number "17"; exon_id "ENSMUSE00001262531.2"; gene_type "protein_coding"; gene_name "Nprl3"; transcript_type "nonsense_mediated_decay"; transcript_name "Nprl3-213"; protein_id "ENSMUSP00000120341.2"; transcript_support_level "1"; mgi_id "MGI:109258"; havana_gene "OTTMUSG00000005378.1"; havana_transcript "OTTMUST00000011992.1";
chr11	HAVANA	UTR	32189797	32189953	.	-	.	gene_id "ENSMUSG00000020289.16"; transcript_id "ENSMUST00000141859.8"; exon_number "18"; exon_id "ENSMUSE00001262531.2"; gene_type "protein_coding"; gene_name "Nprl3"; transcript_type "nonsense_mediated_decay"; transcript_name "Nprl3-213"; protein_id "ENSMUSP00000120341.2"; transcript_support_level "1"; mgi_id "MGI:109258"; havana_gene "OTTMUSG00000005378.1"; havana_transcript "OTTMUST00000011992.1";
chr11	HAVANA	exon	32187300	32187406	.	-	.	gene_id "ENSMUSG00000020289.16"; transcript_id "ENSMUST00000141859.8"; exon_number "19"; exon_id "ENSMUSE00001296772.2"; gene_type "protein_coding"; gene_name "Nprl3"; transcript_type "nonsense_mediated_decay"; transcript_name "Nprl3-213"; protein_id "ENSMUSP00000120341.2"; transcript_support_level "1"; mgi_id "MGI:109258"; havana_gene "OTTMUSG00000005378.1"; havana_transcript "OTTMUST00000011992.1";
chr11	HAVANA	UTR	32187300	32187406	.	-	.	gene_id "ENSMUSG00000020289.16"; transcript_id "ENSMUST00000141859.8"; exon_number "20"; exon_id "ENSMUSE00001296772.2"; gene_type "protein_coding"; gene_name "Nprl3"; transcript_type "nonsense_mediated_decay"; transcript_name "Nprl3-213"; protein_id "ENSMUSP00000120341.2"; transcript_support_level "1"; mgi_id "MGI:109258"; havana_gene "OTTMUSG00000005378.1"; havana_transcript "OTTMUST00000011992.1";
chr11	HAVANA	exon	32186788	32186917	.	-	.	gene_id "ENSMUSG00000020289.16"; transcript_id "ENSMUST00000141859.8"; exon_number "21"; exon_id "ENSMUSE00001260080.2"; gene_type "protein_coding"; gene_name "Nprl3"; transcript_type "nonsense_mediated_decay"; transcript_name "Nprl3-213"; protein_id "ENSMUSP00000120341.2"; transcript_support_level "1"; mgi_id "MGI:109258"; havana_gene "OTTMUSG00000005378.1"; havana_transcript "OTTMUST00000011992.1";
chr11	HAVANA	UTR	32186788	32186917	.	-	.	gene_id "ENSMUSG00000020289.16"; transcript_id "ENSMUST00000141859.8"; exon_number "22"; exon_id "ENSMUSE00001260080.2"; gene_type "protein_coding"; gene_name "Nprl3"; transcript_type "nonsense_mediated_decay"; transcript_name "Nprl3-213"; protein_id "ENSMUSP00000120341.2"; transcript_support_level "1"; mgi_id "MGI:109258"; havana_gene "OTTMUSG00000005378.1"; havana_transcript "OTTMUST00000011992.1";
chr11	HAVANA	exon	32184732	32184921	.	-	.	gene_id "ENSMUSG00000020289.16"; transcript_id "ENSMUST00000141859.8"; exon_number "23"; exon_id "ENSMUSE00001206108.2"; gene_type "protein_coding"; gene_name "Nprl3"; transcript_type "nonsense_mediated_decay"; transcript_name "Nprl3-213"; protein_id "ENSMUSP00000120341.2"; transcript_support_level "1"; mgi_id "MGI:109258"; havana_gene "OTTMUSG00000005378.1"; havana_transcript "OTTMUST00000011992.1";
chr11	HAVANA	UTR	32184732	32184921	.	-	.	gene_id "ENSMUSG00000020289.16"; transcript_id "ENSMUST00000141859.8"; exon_number "24"; exon_id "ENSMUSE00001206108.2"; gene_type "protein_coding"; gene_name "Nprl3"; transcript_type "nonsense_mediated_decay"; transcript_name "Nprl3-213"; protein_id "ENSMUSP00000120341.2"; transcript_support_level "1"; mgi_id "MGI:109258"; havana_gene "OTTMUSG00000005378.1"; havana_transcript "OTTMUST00000011992.1";
chr11	HAVANA	exon	32183904	32184096	.	-	.	gene_id "ENSMUSG00000020289.16"; transcript_id "ENSMUST00000141859.8"; exon_number "25"; exon_id "ENSMUSE00001243806.2"; gene_type "protein_coding"; gene_name "Nprl3"; transcript_type "nonsense_mediated_decay"; transcript_name "Nprl3-213"; protein_id "ENSMUSP00000120341.2"; transcript_support_level "1"; mgi_id "MGI:109258"; havana_gene "OTTMUSG00000005378.1"; havana_transcript "OTTMUST00000011992.1";
chr11	HAVANA	UTR	32183904	32184096	.	-	.	gene_id "ENSMUSG00000020289.16"; transcript_id "ENSMUST00000141859.8"; exon_number "26"; exon_id "ENSMUSE00001243806.2"; gene_type "protein_coding"; gene_name "Nprl3"; transcript_type "nonsense_mediated_decay"; transcript_name "Nprl3-213"; protein_id "ENSMUSP00000120341.2"; transcript_support_level "1"; mgi_id "MGI:109258"; havana_gene "OTTMUSG00000005378.1"; havana_transcript "OTTMUST00000011992.1";
chr11	HAVANA	exon	32181263	32183116	.	-	.	gene_id "ENSMUSG00000020289.16"; transcript_id "ENSMUST00000141859.8"; exon_number "27"; exon_id "ENSMUSE00000680108.2"; gene_type "protein_coding"; gene_name "Nprl3"; transcript_type "nonsense_mediated_decay"; transcript_name "Nprl3-213"; protein_id "ENSMUSP00000120341.2"; transcript_support_level "1"; mgi_id "MGI:109258"; havana_gene "OTTMUSG00000005378.1"; havana_transcript "OTTMUST00000011992.1";
chr11	HAVANA	UTR	32181263	32183116	.	-	.	gene_id "ENSMUSG00000020289.16"; transcript_id "ENSMUST00000141859.8"; exon_number "28"; exon_id "ENSMUSE00000680108.2"; gene_type "protein_coding"; gene_name "Nprl3"; transcript_type "nonsense_mediated_decay"; transcript_name "Nprl3-213"; protein_id "ENSMUSP00000120341.2"; transcript_support_level "1"; mgi_id "MGI:109258"; havana_gene "OTTMUSG00000005378.1"; havana_transcript "OTTMUST00000011992.1";
chr11	IsoQuant	transcript	32182671	32217617	.	-	.	gene_id "ENSMUSG00000020289.16"; transcript_id "transcript2556.chr11.nic"; exons "12";
chr11	IsoQuant	exon	32217423	32217617	.	-	.	gene_id "ENSMUSG00000020289.16"; transcript_id "transcript2556.chr11.nic"; exon_number "1"; exon_id "1238";
chr11	IsoQuant	exon	32213025	32213094	.	-	.	gene_id "ENSMUSG00000020289.16"; transcript_id "transcript2556.chr11.nic"; exon_number "2"; exon_id "ENSMUSE00001279517.2";
chr11	IsoQuant	exon	32205439	32205568	.	-	.	gene_id "ENSMUSG00000020289.16"; transcript_id "transcript2556.chr11.nic"; exon_number "3"; exon_id "ENSMUSE00001220584.2";
chr11	IsoQuant	exon	32203875	32203949	.	-	.	gene_id "ENSMUSG00000020289.16"; transcript_id "transcript2556.chr11.nic"; exon_number "4"; exon_id "ENSMUSE00001208437.2";
chr11	IsoQuant	exon	32200125	32200278	.	-	.	gene_id "ENSMUSG00000020289.16"; transcript_id "transcript2556.chr11.nic"; exon_number "5"; exon_id "ENSMUSE00001255307.2";
chr11	IsoQuant	exon	32198145	32198226	.	-	.	gene_id "ENSMUSG00000020289.16"; transcript_id "transcript2556.chr11.nic"; exon_number "6"; exon_id "ENSMUSE00001269369.2";
chr11	IsoQuant	exon	32191798	32191935	.	-	.	gene_id "ENSMUSG00000020289.16"; transcript_id "transcript2556.chr11.nic"; exon_number "7"; exon_id "ENSMUSE00001255737.2";
chr11	IsoQuant	exon	32189797	32189953	.	-	.	gene_id "ENSMUSG00000020289.16"; transcript_id "transcript2556.chr11.nic"; exon_number "8"; exon_id "ENSMUSE00001262531.2";
chr11	IsoQuant	exon	32187300	32187406	.	-	.	gene_id "ENSMUSG00000020289.16"; transcript_id "transcript2556.chr11.nic"; exon_number "9"; exon_id "ENSMUSE00001296772.2";
chr11	IsoQuant	exon	32186788	32186917	.	-	.	gene_id "ENSMUSG00000020289.16"; transcript_id "transcript2556.chr11.nic"; exon_number "10"; exon_id "ENSMUSE00001260080.2";
chr11	IsoQuant	exon	32183904	32184921	.	-	.	gene_id "ENSMUSG00000020289.16"; transcript_id "transcript2556.chr11.nic"; exon_number "11"; exon_id "1239";
chr11	IsoQuant	exon	32182671	32183116	.	-	.	gene_id "ENSMUSG00000020289.16"; transcript_id "transcript2556.chr11.nic"; exon_number "12"; exon_id "chr11.1227";
chr11	HAVANA	gene	32176472	32182700	.	+	.	gene_id "ENSMUSG00000020287.16"; transcripts "5"; gene_type "protein_coding"; gene_name "Mpg"; mgi_id "MGI:97073"; havana_gene "OTTMUSG00000005371.1";
chr11	IsoQuant	transcript	32176524	32182022	.	+	.	gene_id "ENSMUSG00000020287.16"; transcript_id "transcript2561.chr11.nic"; exons "5";
chr11	IsoQuant	exon	32176524	32176717	.	+	.	gene_id "ENSMUSG00000020287.16"; transcript_id "transcript2561.chr11.nic"; exon_number "1"; exon_id "1240";
chr11	IsoQuant	exon	32177752	32177949	.	+	.	gene_id "ENSMUSG00000020287.16"; transcript_id "transcript2561.chr11.nic"; exon_number "2"; exon_id "ENSMUSE00000103086.2";
chr11	IsoQuant	exon	32179247	32179616	.	+	.	gene_id "ENSMUSG00000020287.16"; transcript_id "transcript2561.chr11.nic"; exon_number "3"; exon_id "ENSMUSE00000728816.2";
chr11	IsoQuant	exon	32179849	32180053	.	+	.	gene_id "ENSMUSG00000020287.16"; transcript_id "transcript2561.chr11.nic"; exon_number "4"; exon_id "ENSMUSE00000103089.2";
chr11	IsoQuant	exon	32181574	32182022	.	+	.	gene_id "ENSMUSG00000020287.16"; transcript_id "transcript2561.chr11.nic"; exon_number "5"; exon_id "ENSMUSE00000809925.2";
chr11	HAVANA	transcript	32176511	32182700	.	+	.	gene_id "ENSMUSG00000020287.16"; transcript_id "ENSMUST00000020528.14"; exons "4"; gene_type "protein_coding"; gene_name "Mpg"; transcript_type "protein_coding"; transcript_name "Mpg-201"; protein_id "ENSMUSP00000020528.8"; transcript_support_level "1"; mgi_id "MGI:97073"; tag "basic"; ccdsid "CCDS24520.1"; havana_gene "OTTMUSG00000005371.1"; havana_transcript "OTTMUST00000011983.1";
chr11	HAVANA	UTR	32176511	32176540	.	+	.	gene_id "ENSMUSG00000020287.16"; transcript_id "ENSMUST00000020528.14"; exon_number "1"; exon_id "1241";
chr11	HAVANA	exon	32176511	32176717	.	+	.	gene_id "ENSMUSG00000020287.16"; transcript_id "ENSMUST00000020528.14"; exon_number "2"; exon_id "ENSMUSE00000507658.2"; gene_type "protein_coding"; gene_name "Mpg"; transcript_type "protein_coding"; transcript_name "Mpg-201"; protein_id "ENSMUSP00000020528.8"; transcript_support_level "1"; mgi_id "MGI:97073"; tag "basic"; ccdsid "CCDS24520.1"; havana_gene "OTTMUSG00000005371.1"; havana_transcript "OTTMUST00000011983.1";
chr11	HAVANA	start_codon	32176541	32176543	.	+	.	gene_id "ENSMUSG00000020287.16"; transcript_id "ENSMUST00000020528.14"; exon_number "3"; exon_id "1242";
chr11	HAVANA	CDS	32176541	32176717	.	+	.	gene_id "ENSMUSG00000020287.16"; transcript_id "ENSMUST00000020528.14"; exon_number "4"; exon_id "1243";
chr11	HAVANA	CDS	32177752	32177949	.	+	.	gene_id "ENSMUSG00000020287.16"; transcript_id "ENSMUST00000020528.14"; exon_number "5"; exon_id "ENSMUSE00000103086.2"; gene_type "protein_coding"; gene_name "Mpg"; transcript_type "protein_coding"; transcript_name "Mpg-201"; protein_id "ENSMUSP00000020528.8"; transcript_support_level "1"; mgi_id "MGI:97073"; tag "basic"; ccdsid "CCDS24520.1"; havana_gene "OTTMUSG00000005371.1"; havana_transcript "OTTMUST00000011983.1";
chr11	HAVANA	exon	32177752	32177949	.	+	.	gene_id "ENSMUSG00000020287.16"; transcript_id "ENSMUST00000020528.14"; exon_number "6"; exon_id "ENSMUSE00000103086.2"; gene_type "protein_coding"; gene_name "Mpg"; transcript_type "protein_coding"; transcript_name "Mpg-201"; protein_id "ENSMUSP00000020528.8"; transcript_support_level "1"; mgi_id "MGI:97073"; tag "basic"; ccdsid "CCDS24520.1"; havana_gene "OTTMUSG00000005371.1"; havana_transcript "OTTMUST00000011983.1";
chr11	HAVANA	CDS	32179849	32180053	.	+	.	gene_id "ENSMUSG00000020287.16"; transcript_id "ENSMUST00000020528.14"; exon_number "7"; exon_id "ENSMUSE00000103089.2"; gene_type "protein_coding"; gene_name "Mpg"; transcript_type "protein_coding"; transcript_name "Mpg-201"; protein_id "ENSMUSP00000020528.8"; transcript_support_level "1"; mgi_id "MGI:97073"; tag "basic"; ccdsid "CCDS24520.1"; havana_gene "OTTMUSG00000005371.1"; havana_transcript "OTTMUST00000011983.1";
chr11	HAVANA	exon	32179849	32180053	.	+	.	gene_id "ENSMUSG00000020287.16"; transcript_id "ENSMUST00000020528.14"; exon_number "8"; exon_id "ENSMUSE00000103089.2"; gene_type "protein_coding"; gene_name "Mpg"; transcript_type "protein_coding"; transcript_name "Mpg-201"; protein_id "ENSMUSP00000020528.8"; transcript_support_level "1"; mgi_id "MGI:97073"; tag "basic"; ccdsid "CCDS24520.1"; havana_gene "OTTMUSG00000005371.1"; havana_transcript "OTTMUST00000011983.1";
chr11	HAVANA	CDS	32181574	32181992	.	+	.	gene_id "ENSMUSG00000020287.16"; transcript_id "ENSMUST00000020528.14"; exon_number "9"; exon_id "1244";
chr11	HAVANA	exon	32181574	32182700	.	+	.	gene_id "ENSMUSG00000020287.16"; transcript_id "ENSMUST00000020528.14"; exon_number "10"; exon_id "ENSMUSE00000472236.7"; gene_type "protein_coding"; gene_name "Mpg"; transcript_type "protein_coding"; transcript_name "Mpg-201"; protein_id "ENSMUSP00000020528.8"; transcript_support_level "1"; mgi_id "MGI:97073"; tag "basic"; ccdsid "CCDS24520.1"; havana_gene "OTTMUSG00000005371.1"; havana_transcript "OTTMUST00000011983.1";
chr11	HAVANA	stop_codon	32181993	32181995	.	+	.	gene_id "ENSMUSG00000020287.16"; transcript_id "ENSMUST00000020528.14"; exon_number "11"; exon_id "1245";
chr11	HAVANA	UTR	32181993	32182700	.	+	.	gene_id "ENSMUSG00000020287.16"; transcript_id "ENSMUST00000020528.14"; exon_number "12"; exon_id "1246";
chr11	IsoQuant	transcript	32176472	32181256	.	+	.	gene_id "ENSMUSG00000020287.16"; transcript_id "transcript2572.chr11.nic"; exons "3";
chr11	IsoQuant	exon	32176472	32176717	.	+	.	gene_id "ENSMUSG00000020287.16"; transcript_id "transcript2572.chr11.nic"; exon_number "1"; exon_id "1247";
chr11	IsoQuant	exon	32177752	32177949	.	+	.	gene_id "ENSMUSG00000020287.16"; transcript_id "transcript2572.chr11.nic"; exon_number "2"; exon_id "ENSMUSE00000103086.2";
chr11	IsoQuant	exon	32179849	32181256	.	+	.	gene_id "ENSMUSG00000020287.16"; transcript_id "transcript2572.chr11.nic"; exon_number "3"; exon_id "1248";
chr11	IsoQuant	transcript	32176472	32182022	.	+	.	gene_id "ENSMUSG00000020287.16"; transcript_id "transcript2573.chr11.nic"; exons "3";
chr11	IsoQuant	exon	32176472	32176717	.	+	.	gene_id "ENSMUSG00000020287.16"; transcript_id "transcript2573.chr11.nic"; exon_number "1"; exon_id "chr11.1247";
chr11	IsoQuant	exon	32177752	32180053	.	+	.	gene_id "ENSMUSG00000020287.16"; transcript_id "transcript2573.chr11.nic"; exon_number "2"; exon_id "1249";
chr11	IsoQuant	exon	32181574	32182022	.	+	.	gene_id "ENSMUSG00000020287.16"; transcript_id "transcript2573.chr11.nic"; exon_number "3"; exon_id "ENSMUSE00000809925.2";
chr11	IsoQuant	transcript	32176481	32181254	.	+	.	gene_id "ENSMUSG00000020287.16"; transcript_id "transcript2577.chr11.nnic"; exons "1";
chr11	IsoQuant	exon	32176481	32181254	.	+	.	gene_id "ENSMUSG00000020287.16"; transcript_id "transcript2577.chr11.nnic"; exon_number "1"; exon_id "1250";
chr11	HAVANA	gene	32226400	32228116	.	+	.	gene_id "ENSMUSG00000055609.9"; transcripts "1"; gene_type "protein_coding"; gene_name "Hba-x"; mgi_id "MGI:96019"; havana_gene "OTTMUSG00000005373.1";
chr11	HAVANA	transcript	32226400	32228116	.	+	.	gene_id "ENSMUSG00000055609.9"; transcript_id "ENSMUST00000020531.9"; exons "3"; gene_type "protein_coding"; gene_name "Hba-x"; transcript_type "protein_coding"; transcript_name "Hba-x-201"; protein_id "ENSMUSP00000020531.3"; transcript_support_level "1"; mgi_id "MGI:96019"; tag "basic"; ccdsid "CCDS24522.1"; havana_gene "OTTMUSG00000005373.1"; havana_transcript "OTTMUST00000011986.1";
chr11	HAVANA	UTR	32226400	32226663	.	+	.	gene_id "ENSMUSG00000055609.9"; transcript_id "ENSMUST00000020531.9"; exon_number "1"; exon_id "1251";
chr11	HAVANA	exon	32226400	32226758	.	+	.	gene_id "ENSMUSG00000055609.9"; transcript_id "ENSMUST00000020531.9"; exon_number "2"; exon_id "ENSMUSE00000403898.4"; gene_type "protein_coding"; gene_name "Hba-x"; transcript_type "protein_coding"; transcript_name "Hba-x-201"; protein_id "ENSMUSP00000020531.3"; transcript_support_level "1"; mgi_id "MGI:96019"; tag "basic"; ccdsid "CCDS24522.1"; havana_gene "OTTMUSG00000005373.1"; havana_transcript "OTTMUST00000011986.1";
chr11	HAVANA	start_codon	32226664	32226666	.	+	.	gene_id "ENSMUSG00000055609.9"; transcript_id "ENSMUST00000020531.9"; exon_number "3"; exon_id "1252";
chr11	HAVANA	CDS	32226664	32226758	.	+	.	gene_id "ENSMUSG00000055609.9"; transcript_id "ENSMUST00000020531.9"; exon_number "4"; exon_id "1253";
chr11	HAVANA	CDS	32227569	32227773	.	+	.	gene_id "ENSMUSG00000055609.9"; transcript_id "ENSMUST00000020531.9"; exon_number "5"; exon_id "ENSMUSE00000103132.2"; gene_type "protein_coding"; gene_name "Hba-x"; transcript_type "protein_coding"; transcript_name "Hba-x-201"; protein_id "ENSMUSP00000020531.3"; transcript_support_level "1"; mgi_id "MGI:96019"; tag "basic"; ccdsid "CCDS24522.1"; havana_gene "OTTMUSG00000005373.1"; havana_transcript "OTTMUST00000011986.1";
chr11	HAVANA	exon	32227569	32227773	.	+	.	gene_id "ENSMUSG00000055609.9"; transcript_id "ENSMUST00000020531.9"; exon_number "6"; exon_id "ENSMUSE00000103132.2"; gene_type "protein_coding"; gene_name "Hba-x"; transcript_type "protein_coding"; transcript_name "Hba-x-201"; protein_id "ENSMUSP00000020531.3"; transcript_support_level "1"; mgi_id "MGI:96019"; tag "basic"; ccdsid "CCDS24522.1"; havana_gene "OTTMUSG00000005373.1"; havana_transcript "OTTMUST00000011986.1";
chr11	HAVANA	CDS	32227880	32228005	.	+	.	gene_id "ENSMUSG00000055609.9"; transcript_id "ENSMUST00000020531.9"; exon_number "7"; exon_id "1254";
chr11	HAVANA	exon	32227880	32228116	.	+	.	gene_id "ENSMUSG00000055609.9"; transcript_id "ENSMUST00000020531.9"; exon_number "8"; exon_id "ENSMUSE00000381923.4"; gene_type "protein_coding"; gene_name "Hba-x"; transcript_type "protein_coding"; transcript_name "Hba-x-201"; protein_id "ENSMUSP00000020531.3"; transcript_support_level "1"; mgi_id "MGI:96019"; tag "basic"; ccdsid "CCDS24522.1"; havana_gene "OTTMUSG00000005373.1"; havana_transcript "OTTMUST00000011986.1";
chr11	HAVANA	stop_codon	32228006	32228008	.	+	.	gene_id "ENSMUSG00000055609.9"; transcript_id "ENSMUST00000020531.9"; exon_number "9"; exon_id "1255";
chr11	HAVANA	UTR	32228006	32228116	.	+	.	gene_id "ENSMUSG00000055609.9"; transcript_id "ENSMUST00000020531.9"; exon_number "10"; exon_id "1256";
chr11	HAVANA	gene	32233511	32234465	.	+	.	gene_id "ENSMUSG00000069919.8"; transcripts "2"; gene_type "protein_coding"; gene_name "Hba-a1"; mgi_id "MGI:96015"; havana_gene "OTTMUSG00000005377.1";
chr11	HAVANA	transcript	32233511	32234465	.	+	.	gene_id "ENSMUSG00000069919.8"; transcript_id "ENSMUST00000093209.4"; exons "3"; gene_type "protein_coding"; gene_name "Hba-a1"; transcript_type "protein_coding"; transcript_name "Hba-a1-201"; protein_id "ENSMUSP00000090897.4"; transcript_support_level "1"; mgi_id "MGI:96015"; tag "basic"; ccdsid "CCDS24523.1"; havana_gene "OTTMUSG00000005377.1"; havana_transcript "OTTMUST00000011991.1";
chr11	HAVANA	UTR	32233511	32233706	.	+	.	gene_id "ENSMUSG00000069919.8"; transcript_id "ENSMUST00000093209.4"; exon_number "1"; exon_id "1257";
chr11	HAVANA	exon	32233511	32233801	.	+	.	gene_id "ENSMUSG00000069919.8"; transcript_id "ENSMUST00000093209.4"; exon_number "2"; exon_id "ENSMUSE00000580432.4"; gene_type "protein_coding"; gene_name "Hba-a1"; transcript_type "protein_coding"; transcript_name "Hba-a1-201"; protein_id "ENSMUSP00000090897.4"; transcript_support_level "1"; mgi_id "MGI:96015"; tag "basic"; ccdsid "CCDS24523.1"; havana_gene "OTTMUSG00000005377.1"; havana_transcript "OTTMUST00000011991.1";
chr11	HAVANA	start_codon	32233707	32233709	.	+	.	gene_id "ENSMUSG00000069919.8"; transcript_id "ENSMUST00000093209.4"; exon_number "3"; exon_id "1258";
chr11	HAVANA	CDS	32233707	32233801	.	+	.	gene_id "ENSMUSG00000069919.8"; transcript_id "ENSMUST00000093209.4"; exon_number "4"; exon_id "1259";
chr11	HAVANA	CDS	32233924	32234128	.	+	.	gene_id "ENSMUSG00000069919.8"; transcript_id "ENSMUST00000093209.4"; exon_number "5"; exon_id "ENSMUSE00001083527.2"; gene_type "protein_coding"; gene_name "Hba-a1"; transcript_type "protein_coding"; transcript_name "Hba-a1-201"; protein_id "ENSMUSP00000090897.4"; transcript_support_level "1"; mgi_id "MGI:96015"; tag "basic"; ccdsid "CCDS24523.1"; havana_gene "OTTMUSG00000005377.1"; havana_transcript "OTTMUST00000011991.1";
chr11	HAVANA	exon	32233924	32234128	.	+	.	gene_id "ENSMUSG00000069919.8"; transcript_id "ENSMUST00000093209.4"; exon_number "6"; exon_id "ENSMUSE00001083527.2"; gene_type "protein_coding"; gene_name "Hba-a1"; transcript_type "protein_coding"; transcript_name "Hba-a1-201"; protein_id "ENSMUSP00000090897.4"; transcript_support_level "1"; mgi_id "MGI:96015"; tag "basic"; ccdsid "CCDS24523.1"; havana_gene "OTTMUSG00000005377.1"; havana_transcript "OTTMUST00000011991.1";
chr11	HAVANA	CDS	32234263	32234388	.	+	.	gene_id "ENSMUSG00000069919.8"; transcript_id "ENSMUST00000093209.4"; exon_number "7"; exon_id "1260";
chr11	HAVANA	exon	32234263	32234465	.	+	.	gene_id "ENSMUSG00000069919.8"; transcript_id "ENSMUST00000093209.4"; exon_number "8"; exon_id "ENSMUSE00000731565.2"; gene_type "protein_coding"; gene_name "Hba-a1"; transcript_type "protein_coding"; transcript_name "Hba-a1-201"; protein_id "ENSMUSP00000090897.4"; transcript_support_level "1"; mgi_id "MGI:96015"; tag "basic"; ccdsid "CCDS24523.1"; havana_gene "OTTMUSG00000005377.1"; havana_transcript "OTTMUST00000011991.1";
chr11	HAVANA	stop_codon	32234389	32234391	.	+	.	gene_id "ENSMUSG00000069919.8"; transcript_id "ENSMUST00000093209.4"; exon_number "9"; exon_id "1261";
chr11	HAVANA	UTR	32234389	32234465	.	+	.	gene_id "ENSMUSG00000069919.8"; transcript_id "ENSMUST00000093209.4"; exon_number "10"; exon_id "1262";
chr11	HAVANA	transcript	32233811	32234438	.	+	.	gene_id "ENSMUSG00000069919.8"; transcript_id "ENSMUST00000142555.2"; exons "2"; gene_type "protein_coding"; gene_name "Hba-a1"; transcript_type "retained_intron"; transcript_name "Hba-a1-202"; transcript_support_level "1"; mgi_id "MGI:96015"; havana_gene "OTTMUSG00000005377.1"; havana_transcript "OTTMUST00000068455.1";
chr11	HAVANA	exon	32233811	32234128	.	+	.	gene_id "ENSMUSG00000069919.8"; transcript_id "ENSMUST00000142555.2"; exon_number "1"; exon_id "ENSMUSE00001064867.2"; gene_type "protein_coding"; gene_name "Hba-a1"; transcript_type "retained_intron"; transcript_name "Hba-a1-202"; transcript_support_level "1"; mgi_id "MGI:96015"; havana_gene "OTTMUSG00000005377.1"; havana_transcript "OTTMUST00000068455.1";
chr11	HAVANA	exon	32234263	32234438	.	+	.	gene_id "ENSMUSG00000069919.8"; transcript_id "ENSMUST00000142555.2"; exon_number "2"; exon_id "ENSMUSE00001042412.2"; gene_type "protein_coding"; gene_name "Hba-a1"; transcript_type "retained_intron"; transcript_name "Hba-a1-202"; transcript_support_level "1"; mgi_id "MGI:96015"; havana_gene "OTTMUSG00000005377.1"; havana_transcript "OTTMUST00000068455.1";
chr11	HAVANA	gene	32246489	32247298	.	+	.	gene_id "ENSMUSG00000069917.8"; transcripts "1"; gene_type "protein_coding"; gene_name "Hba-a2"; mgi_id "MGI:96016"; havana_gene "OTTMUSG00000005376.1";
chr11	HAVANA	transcript	32246489	32247298	.	+	.	gene_id "ENSMUSG00000069917.8"; transcript_id "ENSMUST00000093207.4"; exons "3"; gene_type "protein_coding"; gene_name "Hba-a2"; transcript_type "protein_coding"; transcript_name "Hba-a2-201"; protein_id "ENSMUSP00000090895.4"; transcript_support_level "1"; mgi_id "MGI:96016"; tag "basic"; ccdsid "CCDS48766.1"; havana_gene "OTTMUSG00000005376.1"; havana_transcript "OTTMUST00000011990.1";
chr11	HAVANA	UTR	32246489	32246523	.	+	.	gene_id "ENSMUSG00000069917.8"; transcript_id "ENSMUST00000093207.4"; exon_number "1"; exon_id "1263";
chr11	HAVANA	exon	32246489	32246618	.	+	.	gene_id "ENSMUSG00000069917.8"; transcript_id "ENSMUST00000093207.4"; exon_number "2"; exon_id "ENSMUSE00000580443.4"; gene_type "protein_coding"; gene_name "Hba-a2"; transcript_type "protein_coding"; transcript_name "Hba-a2-201"; protein_id "ENSMUSP00000090895.4"; transcript_support_level "1"; mgi_id "MGI:96016"; tag "basic"; ccdsid "CCDS48766.1"; havana_gene "OTTMUSG00000005376.1"; havana_transcript "OTTMUST00000011990.1";
chr11	HAVANA	start_codon	32246524	32246526	.	+	.	gene_id "ENSMUSG00000069917.8"; transcript_id "ENSMUST00000093207.4"; exon_number "3"; exon_id "1264";
chr11	HAVANA	CDS	32246524	32246618	.	+	.	gene_id "ENSMUSG00000069917.8"; transcript_id "ENSMUST00000093207.4"; exon_number "4"; exon_id "1265";
chr11	HAVANA	CDS	32246741	32246945	.	+	.	gene_id "ENSMUSG00000069917.8"; transcript_id "ENSMUST00000093207.4"; exon_number "5"; exon_id "ENSMUSE00000983422.2"; gene_type "protein_coding"; gene_name "Hba-a2"; transcript_type "protein_coding"; transcript_name "Hba-a2-201"; protein_id "ENSMUSP00000090895.4"; transcript_support_level "1"; mgi_id "MGI:96016"; tag "basic"; ccdsid "CCDS48766.1"; havana_gene "OTTMUSG00000005376.1"; havana_transcript "OTTMUST00000011990.1";
chr11	HAVANA	exon	32246741	32246945	.	+	.	gene_id "ENSMUSG00000069917.8"; transcript_id "ENSMUST00000093207.4"; exon_number "6"; exon_id "ENSMUSE00000983422.2"; gene_type "protein_coding"; gene_name "Hba-a2"; transcript_type "protein_coding"; transcript_name "Hba-a2-201"; protein_id "ENSMUSP00000090895.4"; transcript_support_level "1"; mgi_id "MGI:96016"; tag "basic"; ccdsid "CCDS48766.1"; havana_gene "OTTMUSG00000005376.1"; havana_transcript "OTTMUST00000011990.1";
chr11	HAVANA	CDS	32247080	32247205	.	+	.	gene_id "ENSMUSG00000069917.8"; transcript_id "ENSMUST00000093207.4"; exon_number "7"; exon_id "1266";
chr11	HAVANA	exon	32247080	32247298	.	+	.	gene_id "ENSMUSG00000069917.8"; transcript_id "ENSMUST00000093207.4"; exon_number "8"; exon_id "ENSMUSE00000748830.2"; gene_type "protein_coding"; gene_name "Hba-a2"; transcript_type "protein_coding"; transcript_name "Hba-a2-201"; protein_id "ENSMUSP00000090895.4"; transcript_support_level "1"; mgi_id "MGI:96016"; tag "basic"; ccdsid "CCDS48766.1"; havana_gene "OTTMUSG00000005376.1"; havana_transcript "OTTMUST00000011990.1";
chr11	HAVANA	stop_codon	32247206	32247208	.	+	.	gene_id "ENSMUSG00000069917.8"; transcript_id "ENSMUST00000093207.4"; exon_number "9"; exon_id "1267";
chr11	HAVANA	UTR	32247206	32247298	.	+	.	gene_id "ENSMUSG00000069917.8"; transcript_id "ENSMUST00000093207.4"; exon_number "10"; exon_id "1268";
chr11	HAVANA	gene	32250069	32250873	.	+	.	gene_id "ENSMUSG00000020295.2"; transcripts "1"; gene_type "protein_coding"; gene_name "Hbq1a"; mgi_id "MGI:2685722"; havana_gene "OTTMUSG00000005374.1";
chr11	HAVANA	transcript	32250069	32250873	.	+	.	gene_id "ENSMUSG00000020295.2"; transcript_id "ENSMUST00000020535.2"; exons "3"; gene_type "protein_coding"; gene_name "Hbq1a"; transcript_type "protein_coding"; transcript_name "Hbq1a-201"; protein_id "ENSMUSP00000020535.2"; transcript_support_level "1"; mgi_id "MGI:2685722"; tag "basic"; ccdsid "CCDS24525.1"; havana_gene "OTTMUSG00000005374.1"; havana_transcript "OTTMUST00000011987.1";
chr11	HAVANA	UTR	32250069	32250117	.	+	.	gene_id "ENSMUSG00000020295.2"; transcript_id "ENSMUST00000020535.2"; exon_number "1"; exon_id "1269";
chr11	HAVANA	exon	32250069	32250212	.	+	.	gene_id "ENSMUSG00000020295.2"; transcript_id "ENSMUST00000020535.2"; exon_number "2"; exon_id "ENSMUSE00000252741.3"; gene_type "protein_coding"; gene_name "Hbq1a"; transcript_type "protein_coding"; transcript_name "Hbq1a-201"; protein_id "ENSMUSP00000020535.2"; transcript_support_level "1"; mgi_id "MGI:2685722"; tag "basic"; ccdsid "CCDS24525.1"; havana_gene "OTTMUSG00000005374.1"; havana_transcript "OTTMUST00000011987.1";
chr11	HAVANA	start_codon	32250118	32250120	.	+	.	gene_id "ENSMUSG00000020295.2"; transcript_id "ENSMUST00000020535.2"; exon_number "3"; exon_id "1270";
chr11	HAVANA	CDS	32250118	32250212	.	+	.	gene_id "ENSMUSG00000020295.2"; transcript_id "ENSMUST00000020535.2"; exon_number "4"; exon_id "1271";
chr11	HAVANA	CDS	32250308	32250512	.	+	.	gene_id "ENSMUSG00000020295.2"; transcript_id "ENSMUST00000020535.2"; exon_number "5"; exon_id "ENSMUSE00001059836.2"; gene_type "protein_coding"; gene_name "Hbq1a"; transcript_type "protein_coding"; transcript_name "Hbq1a-201"; protein_id "ENSMUSP00000020535.2"; transcript_support_level "1"; mgi_id "MGI:2685722"; tag "basic"; ccdsid "CCDS24525.1"; havana_gene "OTTMUSG00000005374.1"; havana_transcript "OTTMUST00000011987.1";
chr11	HAVANA	exon	32250308	32250512	.	+	.	gene_id "ENSMUSG00000020295.2"; transcript_id "ENSMUST00000020535.2"; exon_number "6"; exon_id "ENSMUSE00001059836.2"; gene_type "protein_coding"; gene_name "Hbq1a"; transcript_type "protein_coding"; transcript_name "Hbq1a-201"; protein_id "ENSMUSP00000020535.2"; transcript_support_level "1"; mgi_id "MGI:2685722"; tag "basic"; ccdsid "CCDS24525.1"; havana_gene "OTTMUSG00000005374.1"; havana_transcript "OTTMUST00000011987.1";
chr11	HAVANA	CDS	32250619	32250753	.	+	.	gene_id "ENSMUSG00000020295.2"; transcript_id "ENSMUST00000020535.2"; exon_number "7"; exon_id "1272";
chr11	HAVANA	exon	32250619	32250873	.	+	.	gene_id "ENSMUSG00000020295.2"; transcript_id "ENSMUST00000020535.2"; exon_number "8"; exon_id "ENSMUSE00000357159.3"; gene_type "protein_coding"; gene_name "Hbq1a"; transcript_type "protein_coding"; transcript_name "Hbq1a-201"; protein_id "ENSMUSP00000020535.2"; transcript_support_level "1"; mgi_id "MGI:2685722"; tag "basic"; ccdsid "CCDS24525.1"; havana_gene "OTTMUSG00000005374.1"; havana_transcript "OTTMUST00000011987.1";
chr11	HAVANA	stop_codon	32250754	32250756	.	+	.	gene_id "ENSMUSG00000020295.2"; transcript_id "ENSMUST00000020535.2"; exon_number "9"; exon_id "1273";
chr11	HAVANA	UTR	32250754	32250873	.	+	.	gene_id "ENSMUSG00000020295.2"; transcript_id "ENSMUST00000020535.2"; exon_number "10"; exon_id "1274";
chr11	HAVANA	gene	32297814	32378173	.	+	.	gene_id "ENSMUSG00000040711.9"; transcripts "3"; gene_type "protein_coding"; gene_name "Sh3pxd2b"; mgi_id "MGI:2442062"; havana_gene "OTTMUSG00000005375.1";
chr11	IsoQuant	transcript	32297814	32359181	.	+	.	gene_id "ENSMUSG00000040711.9"; transcript_id "transcript2594.chr11.nic"; exons "8";
chr11	IsoQuant	exon	32297814	32297968	.	+	.	gene_id "ENSMUSG00000040711.9"; transcript_id "transcript2594.chr11.nic"; exon_number "1"; exon_id "1275";
chr11	IsoQuant	exon	32321518	32321598	.	+	.	gene_id "ENSMUSG00000040711.9"; transcript_id "transcript2594.chr11.nic"; exon_number "2"; exon_id "ENSMUSE00001283083.2";
chr11	IsoQuant	exon	32331434	32331509	.	+	.	gene_id "ENSMUSG00000040711.9"; transcript_id "transcript2594.chr11.nic"; exon_number "3"; exon_id "ENSMUSE00001242719.2";
chr11	IsoQuant	exon	32337928	32338004	.	+	.	gene_id "ENSMUSG00000040711.9"; transcript_id "transcript2594.chr11.nic"; exon_number "4"; exon_id "ENSMUSE00000252655.2";
chr11	IsoQuant	exon	32346442	32346533	.	+	.	gene_id "ENSMUSG00000040711.9"; transcript_id "transcript2594.chr11.nic"; exon_number "5"; exon_id "ENSMUSE00000358483.2";
chr11	IsoQuant	exon	32347066	32347091	.	+	.	gene_id "ENSMUSG00000040711.9"; transcript_id "transcript2594.chr11.nic"; exon_number "6"; exon_id "ENSMUSE00000464366.2";
chr11	IsoQuant	exon	32353861	32353995	.	+	.	gene_id "ENSMUSG00000040711.9"; transcript_id "transcript2594.chr11.nic"; exon_number "7"; exon_id "ENSMUSE00000346005.2";
chr11	IsoQuant	exon	32357562	32359181	.	+	.	gene_id "ENSMUSG00000040711.9"; transcript_id "transcript2594.chr11.nic"; exon_number "8"; exon_id "1276";
chr11	HAVANA	transcript	32297820	32378173	.	+	.	gene_id "ENSMUSG00000040711.9"; transcript_id "ENSMUST00000038753.6"; exons "13"; gene_type "protein_coding"; gene_name "Sh3pxd2b"; transcript_type "protein_coding"; transcript_name "Sh3pxd2b-201"; protein_id "ENSMUSP00000044276.6"; transcript_support_level "1"; mgi_id "MGI:2442062"; tag "basic"; ccdsid "CCDS24526.1"; havana_gene "OTTMUSG00000005375.1"; havana_transcript "OTTMUST00000011988.1";
chr11	HAVANA	UTR	32297820	32297893	.	+	.	gene_id "ENSMUSG00000040711.9"; transcript_id "ENSMUST00000038753.6"; exon_number "1"; exon_id "1277";
chr11	HAVANA	exon	32297820	32297968	.	+	.	gene_id "ENSMUSG00000040711.9"; transcript_id "ENSMUST00000038753.6"; exon_number "2"; exon_id "ENSMUSE00000377217.5"; gene_type "protein_coding"; gene_name "Sh3pxd2b"; transcript_type "protein_coding"; transcript_name "Sh3pxd2b-201"; protein_id "ENSMUSP00000044276.6"; transcript_support_level "1"; mgi_id "MGI:2442062"; tag "basic"; ccdsid "CCDS24526.1"; havana_gene "OTTMUSG00000005375.1"; havana_transcript "OTTMUST00000011988.1";
chr11	HAVANA	start_codon	32297894	32297896	.	+	.	gene_id "ENSMUSG00000040711.9"; transcript_id "ENSMUST00000038753.6"; exon_number "3"; exon_id "1278";
chr11	HAVANA	CDS	32297894	32297968	.	+	.	gene_id "ENSMUSG00000040711.9"; transcript_id "ENSMUST00000038753.6"; exon_number "4"; exon_id "1279";
chr11	HAVANA	CDS	32321518	32321598	.	+	.	gene_id "ENSMUSG00000040711.9"; transcript_id "ENSMUST00000038753.6"; exon_number "5"; exon_id "ENSMUSE00001283083.2"; gene_type "protein_coding"; gene_name "Sh3pxd2b"; transcript_type "protein_coding"; transcript_name "Sh3pxd2b-201"; protein_id "ENSMUSP00000044276.6"; transcript_support_level "1"; mgi_id "MGI:2442062"; tag "basic"; ccdsid "CCDS24526.1"; havana_gene "OTTMUSG00000005375.1"; havana_transcript "OTTMUST00000011988.1";
chr11	HAVANA	exon	32321518	32321598	.	+	.	gene_id "ENSMUSG00000040711.9"; transcript_id "ENSMUST00000038753.6"; exon_number "6"; exon_id "ENSMUSE00001283083.2"; gene_type "protein_coding"; gene_name "Sh3pxd2b"; transcript_type "protein_coding"; transcript_name "Sh3pxd2b-201"; protein_id "ENSMUSP00000044276.6"; transcript_support_level "1"; mgi_id "MGI:2442062"; tag "basic"; ccdsid "CCDS24526.1"; havana_gene "OTTMUSG00000005375.1"; havana_transcript "OTTMUST00000011988.1";
chr11	HAVANA	CDS	32331434	32331509	.	+	.	gene_id "ENSMUSG00000040711.9"; transcript_id "ENSMUST00000038753.6"; exon_number "7"; exon_id "ENSMUSE00001242719.2"; gene_type "protein_coding"; gene_name "Sh3pxd2b"; transcript_type "protein_coding"; transcript_name "Sh3pxd2b-201"; protein_id "ENSMUSP00000044276.6"; transcript_support_level "1"; mgi_id "MGI:2442062"; tag "basic"; ccdsid "CCDS24526.1"; havana_gene "OTTMUSG00000005375.1"; havana_transcript "OTTMUST00000011988.1";
chr11	HAVANA	exon	32331434	32331509	.	+	.	gene_id "ENSMUSG00000040711.9"; transcript_id "ENSMUST00000038753.6"; exon_number "8"; exon_id "ENSMUSE00001242719.2"; gene_type "protein_coding"; gene_name "Sh3pxd2b"; transcript_type "protein_coding"; transcript_name "Sh3pxd2b-201"; protein_id "ENSMUSP00000044276.6"; transcript_support_level "1"; mgi_id "MGI:2442062"; tag "basic"; ccdsid "CCDS24526.1"; havana_gene "OTTMUSG00000005375.1"; havana_transcript "OTTMUST00000011988.1";
chr11	HAVANA	CDS	32337928	32338004	.	+	.	gene_id "ENSMUSG00000040711.9"; transcript_id "ENSMUST00000038753.6"; exon_number "9"; exon_id "ENSMUSE00000252655.2"; gene_type "protein_coding"; gene_name "Sh3pxd2b"; transcript_type "protein_coding"; transcript_name "Sh3pxd2b-201"; protein_id "ENSMUSP00000044276.6"; transcript_support_level "1"; mgi_id "MGI:2442062"; tag "basic"; ccdsid "CCDS24526.1"; havana_gene "OTTMUSG00000005375.1"; havana_transcript "OTTMUST00000011988.1";
chr11	HAVANA	exon	32337928	32338004	.	+	.	gene_id "ENSMUSG00000040711.9"; transcript_id "ENSMUST00000038753.6"; exon_number "10"; exon_id "ENSMUSE00000252655.2"; gene_type "protein_coding"; gene_name "Sh3pxd2b"; transcript_type "protein_coding"; transcript_name "Sh3pxd2b-201"; protein_id "ENSMUSP00000044276.6"; transcript_support_level "1"; mgi_id "MGI:2442062"; tag "basic"; ccdsid "CCDS24526.1"; havana_gene "OTTMUSG00000005375.1"; havana_transcript "OTTMUST00000011988.1";
chr11	HAVANA	CDS	32346442	32346533	.	+	.	gene_id "ENSMUSG00000040711.9"; transcript_id "ENSMUST00000038753.6"; exon_number "11"; exon_id "ENSMUSE00000358483.2"; gene_type "protein_coding"; gene_name "Sh3pxd2b"; transcript_type "protein_coding"; transcript_name "Sh3pxd2b-201"; protein_id "ENSMUSP00000044276.6"; transcript_support_level "1"; mgi_id "MGI:2442062"; tag "basic"; ccdsid "CCDS24526.1"; havana_gene "OTTMUSG00000005375.1"; havana_transcript "OTTMUST00000011988.1";
chr11	HAVANA	exon	32346442	32346533	.	+	.	gene_id "ENSMUSG00000040711.9"; transcript_id "ENSMUST00000038753.6"; exon_number "12"; exon_id "ENSMUSE00000358483.2"; gene_type "protein_coding"; gene_name "Sh3pxd2b"; transcript_type "protein_coding"; transcript_name "Sh3pxd2b-201"; protein_id "ENSMUSP00000044276.6"; transcript_support_level "1"; mgi_id "MGI:2442062"; tag "basic"; ccdsid "CCDS24526.1"; havana_gene "OTTMUSG00000005375.1"; havana_transcript "OTTMUST00000011988.1";
chr11	HAVANA	CDS	32347066	32347091	.	+	.	gene_id "ENSMUSG00000040711.9"; transcript_id "ENSMUST00000038753.6"; exon_number "13"; exon_id "ENSMUSE00000464366.2"; gene_type "protein_coding"; gene_name "Sh3pxd2b"; transcript_type "protein_coding"; transcript_name "Sh3pxd2b-201"; protein_id "ENSMUSP00000044276.6"; transcript_support_level "1"; mgi_id "MGI:2442062"; tag "basic"; ccdsid "CCDS24526.1"; havana_gene "OTTMUSG00000005375.1"; havana_transcript "OTTMUST00000011988.1";
chr11	HAVANA	exon	32347066	32347091	.	+	.	gene_id "ENSMUSG00000040711.9"; transcript_id "ENSMUST00000038753.6"; exon_number "14"; exon_id "ENSMUSE00000464366.2"; gene_type "protein_coding"; gene_name "Sh3pxd2b"; transcript_type "protein_coding"; transcript_name "Sh3pxd2b-201"; protein_id "ENSMUSP00000044276.6"; transcript_support_level "1"; mgi_id "MGI:2442062"; tag "basic"; ccdsid "CCDS24526.1"; havana_gene "OTTMUSG00000005375.1"; havana_transcript "OTTMUST00000011988.1";
chr11	HAVANA	CDS	32353861	32353995	.	+	.	gene_id "ENSMUSG00000040711.9"; transcript_id "ENSMUST00000038753.6"; exon_number "15"; exon_id "ENSMUSE00000346005.2"; gene_type "protein_coding"; gene_name "Sh3pxd2b"; transcript_type "protein_coding"; transcript_name "Sh3pxd2b-201"; protein_id "ENSMUSP00000044276.6"; transcript_support_level "1"; mgi_id "MGI:2442062"; tag "basic"; ccdsid "CCDS24526.1"; havana_gene "OTTMUSG00000005375.1"; havana_transcript "OTTMUST00000011988.1";
chr11	HAVANA	exon	32353861	32353995	.	+	.	gene_id "ENSMUSG00000040711.9"; transcript_id "ENSMUST00000038753.6"; exon_number "16"; exon_id "ENSMUSE00000346005.2"; gene_type "protein_coding"; gene_name "Sh3pxd2b"; transcript_type "protein_coding"; transcript_name "Sh3pxd2b-201"; protein_id "ENSMUSP00000044276.6"; transcript_support_level "1"; mgi_id "MGI:2442062"; tag "basic"; ccdsid "CCDS24526.1"; havana_gene "OTTMUSG00000005375.1"; havana_transcript "OTTMUST00000011988.1";
chr11	HAVANA	CDS	32357562	32357666	.	+	.	gene_id "ENSMUSG00000040711.9"; transcript_id "ENSMUST00000038753.6"; exon_number "17"; exon_id "ENSMUSE00000383882.2"; gene_type "protein_coding"; gene_name "Sh3pxd2b"; transcript_type "protein_coding"; transcript_name "Sh3pxd2b-201"; protein_id "ENSMUSP00000044276.6"; transcript_support_level "1"; mgi_id "MGI:2442062"; tag "basic"; ccdsid "CCDS24526.1"; havana_gene "OTTMUSG00000005375.1"; havana_transcript "OTTMUST00000011988.1";
chr11	HAVANA	exon	32357562	32357666	.	+	.	gene_id "ENSMUSG00000040711.9"; transcript_id "ENSMUST00000038753.6"; exon_number "18"; exon_id "ENSMUSE00000383882.2"; gene_type "protein_coding"; gene_name "Sh3pxd2b"; transcript_type "protein_coding"; transcript_name "Sh3pxd2b-201"; protein_id "ENSMUSP00000044276.6"; transcript_support_level "1"; mgi_id "MGI:2442062"; tag "basic"; ccdsid "CCDS24526.1"; havana_gene "OTTMUSG00000005375.1"; havana_transcript "OTTMUST00000011988.1";
chr11	HAVANA	CDS	32361457	32361574	.	+	.	gene_id "ENSMUSG00000040711.9"; transcript_id "ENSMUST00000038753.6"; exon_number "19"; exon_id "ENSMUSE00000343044.2"; gene_type "protein_coding"; gene_name "Sh3pxd2b"; transcript_type "protein_coding"; transcript_name "Sh3pxd2b-201"; protein_id "ENSMUSP00000044276.6"; transcript_support_level "1"; mgi_id "MGI:2442062"; tag "basic"; ccdsid "CCDS24526.1"; havana_gene "OTTMUSG00000005375.1"; havana_transcript "OTTMUST00000011988.1";
chr11	HAVANA	exon	32361457	32361574	.	+	.	gene_id "ENSMUSG00000040711.9"; transcript_id "ENSMUST00000038753.6"; exon_number "20"; exon_id "ENSMUSE00000343044.2"; gene_type "protein_coding"; gene_name "Sh3pxd2b"; transcript_type "protein_coding"; transcript_name "Sh3pxd2b-201"; protein_id "ENSMUSP00000044276.6"; transcript_support_level "1"; mgi_id "MGI:2442062"; tag "basic"; ccdsid "CCDS24526.1"; havana_gene "OTTMUSG00000005375.1"; havana_transcript "OTTMUST00000011988.1";
chr11	HAVANA	CDS	32364201	32364427	.	+	.	gene_id "ENSMUSG00000040711.9"; transcript_id "ENSMUST00000038753.6"; exon_number "21"; exon_id "ENSMUSE00000359998.2"; gene_type "protein_coding"; gene_name "Sh3pxd2b"; transcript_type "protein_coding"; transcript_name "Sh3pxd2b-201"; protein_id "ENSMUSP00000044276.6"; transcript_support_level "1"; mgi_id "MGI:2442062"; tag "basic"; ccdsid "CCDS24526.1"; havana_gene "OTTMUSG00000005375.1"; havana_transcript "OTTMUST00000011988.1";
chr11	HAVANA	exon	32364201	32364427	.	+	.	gene_id "ENSMUSG00000040711.9"; transcript_id "ENSMUST00000038753.6"; exon_number "22"; exon_id "ENSMUSE00000359998.2"; gene_type "protein_coding"; gene_name "Sh3pxd2b"; transcript_type "protein_coding"; transcript_name "Sh3pxd2b-201"; protein_id "ENSMUSP00000044276.6"; transcript_support_level "1"; mgi_id "MGI:2442062"; tag "basic"; ccdsid "CCDS24526.1"; havana_gene "OTTMUSG00000005375.1"; havana_transcript "OTTMUST00000011988.1";
chr11	HAVANA	CDS	32365923	32365972	.	+	.	gene_id "ENSMUSG00000040711.9"; transcript_id "ENSMUST00000038753.6"; exon_number "23"; exon_id "ENSMUSE00000410564.2"; gene_type "protein_coding"; gene_name "Sh3pxd2b"; transcript_type "protein_coding"; transcript_name "Sh3pxd2b-201"; protein_id "ENSMUSP00000044276.6"; transcript_support_level "1"; mgi_id "MGI:2442062"; tag "basic"; ccdsid "CCDS24526.1"; havana_gene "OTTMUSG00000005375.1"; havana_transcript "OTTMUST00000011988.1";
chr11	HAVANA	exon	32365923	32365972	.	+	.	gene_id "ENSMUSG00000040711.9"; transcript_id "ENSMUST00000038753.6"; exon_number "24"; exon_id "ENSMUSE00000410564.2"; gene_type "protein_coding"; gene_name "Sh3pxd2b"; transcript_type "protein_coding"; transcript_name "Sh3pxd2b-201"; protein_id "ENSMUSP00000044276.6"; transcript_support_level "1"; mgi_id "MGI:2442062"; tag "basic"; ccdsid "CCDS24526.1"; havana_gene "OTTMUSG00000005375.1"; havana_transcript "OTTMUST00000011988.1";
chr11	HAVANA	CDS	32367080	32367205	.	+	.	gene_id "ENSMUSG00000040711.9"; transcript_id "ENSMUST00000038753.6"; exon_number "25"; exon_id "ENSMUSE00000374504.2"; gene_type "protein_coding"; gene_name "Sh3pxd2b"; transcript_type "protein_coding"; transcript_name "Sh3pxd2b-201"; protein_id "ENSMUSP00000044276.6"; transcript_support_level "1"; mgi_id "MGI:2442062"; tag "basic"; ccdsid "CCDS24526.1"; havana_gene "OTTMUSG00000005375.1"; havana_transcript "OTTMUST00000011988.1";
chr11	HAVANA	exon	32367080	32367205	.	+	.	gene_id "ENSMUSG00000040711.9"; transcript_id "ENSMUST00000038753.6"; exon_number "26"; exon_id "ENSMUSE00000374504.2"; gene_type "protein_coding"; gene_name "Sh3pxd2b"; transcript_type "protein_coding"; transcript_name "Sh3pxd2b-201"; protein_id "ENSMUSP00000044276.6"; transcript_support_level "1"; mgi_id "MGI:2442062"; tag "basic"; ccdsid "CCDS24526.1"; havana_gene "OTTMUSG00000005375.1"; havana_transcript "OTTMUST00000011988.1";
chr11	HAVANA	CDS	32372023	32373558	.	+	.	gene_id "ENSMUSG00000040711.9"; transcript_id "ENSMUST00000038753.6"; exon_number "27"; exon_id "1280";
chr11	HAVANA	exon	32372023	32378173	.	+	.	gene_id "ENSMUSG00000040711.9"; transcript_id "ENSMUST00000038753.6"; exon_number "28"; exon_id "ENSMUSE00000361562.6"; gene_type "protein_coding"; gene_name "Sh3pxd2b"; transcript_type "protein_coding"; transcript_name "Sh3pxd2b-201"; protein_id "ENSMUSP00000044276.6"; transcript_support_level "1"; mgi_id "MGI:2442062"; tag "basic"; ccdsid "CCDS24526.1"; havana_gene "OTTMUSG00000005375.1"; havana_transcript "OTTMUST00000011988.1";
chr11	HAVANA	stop_codon	32373559	32373561	.	+	.	gene_id "ENSMUSG00000040711.9"; transcript_id "ENSMUST00000038753.6"; exon_number "29"; exon_id "1281";
chr11	HAVANA	UTR	32373559	32378173	.	+	.	gene_id "ENSMUSG00000040711.9"; transcript_id "ENSMUST00000038753.6"; exon_number "30"; exon_id "1282";
chr11	HAVANA	transcript	32297840	32340300	.	+	.	gene_id "ENSMUSG00000040711.9"; transcript_id "ENSMUST00000138771.2"; exons "4"; gene_type "protein_coding"; gene_name "Sh3pxd2b"; transcript_type "retained_intron"; transcript_name "Sh3pxd2b-202"; transcript_support_level "1"; mgi_id "MGI:2442062"; havana_gene "OTTMUSG00000005375.1"; havana_transcript "OTTMUST00000011989.1";
chr11	HAVANA	exon	32297840	32297968	.	+	.	gene_id "ENSMUSG00000040711.9"; transcript_id "ENSMUST00000138771.2"; exon_number "1"; exon_id "ENSMUSE00000809734.2"; gene_type "protein_coding"; gene_name "Sh3pxd2b"; transcript_type "retained_intron"; transcript_name "Sh3pxd2b-202"; transcript_support_level "1"; mgi_id "MGI:2442062"; havana_gene "OTTMUSG00000005375.1"; havana_transcript "OTTMUST00000011989.1";
chr11	HAVANA	exon	32321518	32321598	.	+	.	gene_id "ENSMUSG00000040711.9"; transcript_id "ENSMUST00000138771.2"; exon_number "2"; exon_id "ENSMUSE00001283083.2"; gene_type "protein_coding"; gene_name "Sh3pxd2b"; transcript_type "retained_intron"; transcript_name "Sh3pxd2b-202"; transcript_support_level "1"; mgi_id "MGI:2442062"; havana_gene "OTTMUSG00000005375.1"; havana_transcript "OTTMUST00000011989.1";
chr11	HAVANA	exon	32331434	32331509	.	+	.	gene_id "ENSMUSG00000040711.9"; transcript_id "ENSMUST00000138771.2"; exon_number "3"; exon_id "ENSMUSE00001242719.2"; gene_type "protein_coding"; gene_name "Sh3pxd2b"; transcript_type "retained_intron"; transcript_name "Sh3pxd2b-202"; transcript_support_level "1"; mgi_id "MGI:2442062"; havana_gene "OTTMUSG00000005375.1"; havana_transcript "OTTMUST00000011989.1";
chr11	HAVANA	exon	32337928	32340300	.	+	.	gene_id "ENSMUSG00000040711.9"; transcript_id "ENSMUST00000138771.2"; exon_number "4"; exon_id "ENSMUSE00000819259.2"; gene_type "protein_coding"; gene_name "Sh3pxd2b"; transcript_type "retained_intron"; transcript_name "Sh3pxd2b-202"; transcript_support_level "1"; mgi_id "MGI:2442062"; havana_gene "OTTMUSG00000005375.1"; havana_transcript "OTTMUST00000011989.1";
chr11	IsoQuant	gene	32340839	32343382	.	-	.	gene_id "novel_gene_chr11_2607"; transcripts "1";
chr11	IsoQuant	transcript	32340839	32343382	.	-	.	gene_id "novel_gene_chr11_2607"; transcript_id "transcript2606.chr11.nnic"; exons "1";
chr11	IsoQuant	exon	32340839	32343382	.	-	.	gene_id "novel_gene_chr11_2607"; transcript_id "transcript2606.chr11.nnic"; exon_number "1"; exon_id "1283";
chr11	IsoQuant	gene	32355617	32359180	.	-	.	gene_id "novel_gene_chr11_2605"; transcripts "1";
chr11	IsoQuant	transcript	32355617	32359180	.	-	.	gene_id "novel_gene_chr11_2605"; transcript_id "transcript2604.chr11.nnic"; exons "1";
chr11	IsoQuant	exon	32355617	32359180	.	-	.	gene_id "novel_gene_chr11_2605"; transcript_id "transcript2604.chr11.nnic"; exon_number "1"; exon_id "1284";
chr11	HAVANA	gene	32405370	32468708	.	+	.	gene_id "ENSMUSG00000044949.5"; transcripts "1"; gene_type "protein_coding"; gene_name "Ubtd2"; mgi_id "MGI:2444752"; havana_gene "OTTMUSG00000005379.1";
chr11	IsoQuant	transcript	32405384	32468708	.	+	.	gene_id "ENSMUSG00000044949.5"; transcript_id "transcript2612.chr11.nnic"; exons "2";
chr11	IsoQuant	exon	32405384	32405546	.	+	.	gene_id "ENSMUSG00000044949.5"; transcript_id "transcript2612.chr11.nnic"; exon_number "1"; exon_id "1285";
chr11	IsoQuant	exon	32466090	32468708	.	+	.	gene_id "ENSMUSG00000044949.5"; transcript_id "transcript2612.chr11.nnic"; exon_number "2"; exon_id "1286";
chr11	IsoQuant	gene	32420049	32422555	.	+	.	gene_id "novel_gene_chr11_2617"; transcripts "1";
chr11	IsoQuant	transcript	32420049	32422555	.	+	.	gene_id "novel_gene_chr11_2617"; transcript_id "transcript2616.chr11.nnic"; exons "1";
chr11	IsoQuant	exon	32420049	32422555	.	+	.	gene_id "novel_gene_chr11_2617"; transcript_id "transcript2616.chr11.nnic"; exon_number "1"; exon_id "1287";
chr11	IsoQuant	gene	32428111	32434425	.	+	.	gene_id "novel_gene_chr11_2615"; transcripts "1";
chr11	IsoQuant	transcript	32428111	32434425	.	+	.	gene_id "novel_gene_chr11_2615"; transcript_id "transcript2614.chr11.nnic"; exons "1";
chr11	IsoQuant	exon	32428111	32434425	.	+	.	gene_id "novel_gene_chr11_2615"; transcript_id "transcript2614.chr11.nnic"; exon_number "1"; exon_id "1288";
chr11	HAVANA	gene	32467062	32478026	.	+	.	gene_id "ENSMUSG00000136089.1"; transcripts "1"; gene_type "lncRNA"; gene_name "ENSMUSG00000136089";
chr11	IsoQuant	transcript	32468709	32471077	.	+	.	gene_id "ENSMUSG00000136089.1"; transcript_id "transcript2618.chr11.nnic"; exons "1";
chr11	IsoQuant	exon	32468709	32471077	.	+	.	gene_id "ENSMUSG00000136089.1"; transcript_id "transcript2618.chr11.nnic"; exon_number "1"; exon_id "1289";
chr11	HAVANA	gene	32472751	32483110	.	-	.	gene_id "ENSMUSG00000044056.4"; transcripts "1"; gene_type "protein_coding"; gene_name "Efcab9"; mgi_id "MGI:1916556"; havana_gene "OTTMUSG00000005380.1";
chr11	IsoQuant	transcript	32480990	32483110	.	-	.	gene_id "ENSMUSG00000044056.4"; transcript_id "transcript2676.chr11.nnic"; exons "1";
chr11	IsoQuant	exon	32480990	32483110	.	-	.	gene_id "ENSMUSG00000044056.4"; transcript_id "transcript2676.chr11.nnic"; exon_number "1"; exon_id "1290";
chr11	HAVANA	gene	32483305	32574587	.	+	.	gene_id "ENSMUSG00000020272.9"; transcripts "1"; gene_type "protein_coding"; gene_name "Stk10"; mgi_id "MGI:1099439"; havana_gene "OTTMUSG00000005381.1";
chr11	HAVANA	transcript	32483305	32574587	.	+	.	gene_id "ENSMUSG00000020272.9"; transcript_id "ENSMUST00000102821.4"; exons "19"; gene_type "protein_coding"; gene_name "Stk10"; transcript_type "protein_coding"; transcript_name "Stk10-201"; protein_id "ENSMUSP00000099885.4"; transcript_support_level "1"; mgi_id "MGI:1099439"; tag "basic"; ccdsid "CCDS24529.1"; havana_gene "OTTMUSG00000005381.1"; havana_transcript "OTTMUST00000012006.1";
chr11	HAVANA	UTR	32483305	32483403	.	+	.	gene_id "ENSMUSG00000020272.9"; transcript_id "ENSMUST00000102821.4"; exon_number "1"; exon_id "1291";
chr11	HAVANA	exon	32483305	32483559	.	+	.	gene_id "ENSMUSG00000020272.9"; transcript_id "ENSMUST00000102821.4"; exon_number "2"; exon_id "ENSMUSE00000662709.4"; gene_type "protein_coding"; gene_name "Stk10"; transcript_type "protein_coding"; transcript_name "Stk10-201"; protein_id "ENSMUSP00000099885.4"; transcript_support_level "1"; mgi_id "MGI:1099439"; tag "basic"; ccdsid "CCDS24529.1"; havana_gene "OTTMUSG00000005381.1"; havana_transcript "OTTMUST00000012006.1";
chr11	HAVANA	start_codon	32483404	32483406	.	+	.	gene_id "ENSMUSG00000020272.9"; transcript_id "ENSMUST00000102821.4"; exon_number "3"; exon_id "1292";
chr11	HAVANA	CDS	32483404	32483559	.	+	.	gene_id "ENSMUSG00000020272.9"; transcript_id "ENSMUST00000102821.4"; exon_number "4"; exon_id "1293";
chr11	HAVANA	CDS	32505124	32505288	.	+	.	gene_id "ENSMUSG00000020272.9"; transcript_id "ENSMUST00000102821.4"; exon_number "5"; exon_id "ENSMUSE00000252371.2"; gene_type "protein_coding"; gene_name "Stk10"; transcript_type "protein_coding"; transcript_name "Stk10-201"; protein_id "ENSMUSP00000099885.4"; transcript_support_level "1"; mgi_id "MGI:1099439"; tag "basic"; ccdsid "CCDS24529.1"; havana_gene "OTTMUSG00000005381.1"; havana_transcript "OTTMUST00000012006.1";
chr11	HAVANA	exon	32505124	32505288	.	+	.	gene_id "ENSMUSG00000020272.9"; transcript_id "ENSMUST00000102821.4"; exon_number "6"; exon_id "ENSMUSE00000252371.2"; gene_type "protein_coding"; gene_name "Stk10"; transcript_type "protein_coding"; transcript_name "Stk10-201"; protein_id "ENSMUSP00000099885.4"; transcript_support_level "1"; mgi_id "MGI:1099439"; tag "basic"; ccdsid "CCDS24529.1"; havana_gene "OTTMUSG00000005381.1"; havana_transcript "OTTMUST00000012006.1";
chr11	HAVANA	CDS	32524499	32524547	.	+	.	gene_id "ENSMUSG00000020272.9"; transcript_id "ENSMUST00000102821.4"; exon_number "7"; exon_id "ENSMUSE00000252363.2"; gene_type "protein_coding"; gene_name "Stk10"; transcript_type "protein_coding"; transcript_name "Stk10-201"; protein_id "ENSMUSP00000099885.4"; transcript_support_level "1"; mgi_id "MGI:1099439"; tag "basic"; ccdsid "CCDS24529.1"; havana_gene "OTTMUSG00000005381.1"; havana_transcript "OTTMUST00000012006.1";
chr11	HAVANA	exon	32524499	32524547	.	+	.	gene_id "ENSMUSG00000020272.9"; transcript_id "ENSMUST00000102821.4"; exon_number "8"; exon_id "ENSMUSE00000252363.2"; gene_type "protein_coding"; gene_name "Stk10"; transcript_type "protein_coding"; transcript_name "Stk10-201"; protein_id "ENSMUSP00000099885.4"; transcript_support_level "1"; mgi_id "MGI:1099439"; tag "basic"; ccdsid "CCDS24529.1"; havana_gene "OTTMUSG00000005381.1"; havana_transcript "OTTMUST00000012006.1";
chr11	HAVANA	CDS	32527624	32527773	.	+	.	gene_id "ENSMUSG00000020272.9"; transcript_id "ENSMUST00000102821.4"; exon_number "9"; exon_id "ENSMUSE00000102920.2"; gene_type "protein_coding"; gene_name "Stk10"; transcript_type "protein_coding"; transcript_name "Stk10-201"; protein_id "ENSMUSP00000099885.4"; transcript_support_level "1"; mgi_id "MGI:1099439"; tag "basic"; ccdsid "CCDS24529.1"; havana_gene "OTTMUSG00000005381.1"; havana_transcript "OTTMUST00000012006.1";
chr11	HAVANA	exon	32527624	32527773	.	+	.	gene_id "ENSMUSG00000020272.9"; transcript_id "ENSMUST00000102821.4"; exon_number "10"; exon_id "ENSMUSE00000102920.2"; gene_type "protein_coding"; gene_name "Stk10"; transcript_type "protein_coding"; transcript_name "Stk10-201"; protein_id "ENSMUSP00000099885.4"; transcript_support_level "1"; mgi_id "MGI:1099439"; tag "basic"; ccdsid "CCDS24529.1"; havana_gene "OTTMUSG00000005381.1"; havana_transcript "OTTMUST00000012006.1";
chr11	HAVANA	CDS	32537313	32537385	.	+	.	gene_id "ENSMUSG00000020272.9"; transcript_id "ENSMUST00000102821.4"; exon_number "11"; exon_id "ENSMUSE00000102914.2"; gene_type "protein_coding"; gene_name "Stk10"; transcript_type "protein_coding"; transcript_name "Stk10-201"; protein_id "ENSMUSP00000099885.4"; transcript_support_level "1"; mgi_id "MGI:1099439"; tag "basic"; ccdsid "CCDS24529.1"; havana_gene "OTTMUSG00000005381.1"; havana_transcript "OTTMUST00000012006.1";
chr11	HAVANA	exon	32537313	32537385	.	+	.	gene_id "ENSMUSG00000020272.9"; transcript_id "ENSMUST00000102821.4"; exon_number "12"; exon_id "ENSMUSE00000102914.2"; gene_type "protein_coding"; gene_name "Stk10"; transcript_type "protein_coding"; transcript_name "Stk10-201"; protein_id "ENSMUSP00000099885.4"; transcript_support_level "1"; mgi_id "MGI:1099439"; tag "basic"; ccdsid "CCDS24529.1"; havana_gene "OTTMUSG00000005381.1"; havana_transcript "OTTMUST00000012006.1";
chr11	HAVANA	CDS	32538756	32538950	.	+	.	gene_id "ENSMUSG00000020272.9"; transcript_id "ENSMUST00000102821.4"; exon_number "13"; exon_id "ENSMUSE00000102926.2"; gene_type "protein_coding"; gene_name "Stk10"; transcript_type "protein_coding"; transcript_name "Stk10-201"; protein_id "ENSMUSP00000099885.4"; transcript_support_level "1"; mgi_id "MGI:1099439"; tag "basic"; ccdsid "CCDS24529.1"; havana_gene "OTTMUSG00000005381.1"; havana_transcript "OTTMUST00000012006.1";
chr11	HAVANA	exon	32538756	32538950	.	+	.	gene_id "ENSMUSG00000020272.9"; transcript_id "ENSMUST00000102821.4"; exon_number "14"; exon_id "ENSMUSE00000102926.2"; gene_type "protein_coding"; gene_name "Stk10"; transcript_type "protein_coding"; transcript_name "Stk10-201"; protein_id "ENSMUSP00000099885.4"; transcript_support_level "1"; mgi_id "MGI:1099439"; tag "basic"; ccdsid "CCDS24529.1"; havana_gene "OTTMUSG00000005381.1"; havana_transcript "OTTMUST00000012006.1";
chr11	HAVANA	CDS	32539410	32539491	.	+	.	gene_id "ENSMUSG00000020272.9"; transcript_id "ENSMUST00000102821.4"; exon_number "15"; exon_id "ENSMUSE00001283141.2"; gene_type "protein_coding"; gene_name "Stk10"; transcript_type "protein_coding"; transcript_name "Stk10-201"; protein_id "ENSMUSP00000099885.4"; transcript_support_level "1"; mgi_id "MGI:1099439"; tag "basic"; ccdsid "CCDS24529.1"; havana_gene "OTTMUSG00000005381.1"; havana_transcript "OTTMUST00000012006.1";
chr11	HAVANA	exon	32539410	32539491	.	+	.	gene_id "ENSMUSG00000020272.9"; transcript_id "ENSMUST00000102821.4"; exon_number "16"; exon_id "ENSMUSE00001283141.2"; gene_type "protein_coding"; gene_name "Stk10"; transcript_type "protein_coding"; transcript_name "Stk10-201"; protein_id "ENSMUSP00000099885.4"; transcript_support_level "1"; mgi_id "MGI:1099439"; tag "basic"; ccdsid "CCDS24529.1"; havana_gene "OTTMUSG00000005381.1"; havana_transcript "OTTMUST00000012006.1";
chr11	HAVANA	CDS	32546615	32546749	.	+	.	gene_id "ENSMUSG00000020272.9"; transcript_id "ENSMUST00000102821.4"; exon_number "17"; exon_id "ENSMUSE00001301360.2"; gene_type "protein_coding"; gene_name "Stk10"; transcript_type "protein_coding"; transcript_name "Stk10-201"; protein_id "ENSMUSP00000099885.4"; transcript_support_level "1"; mgi_id "MGI:1099439"; tag "basic"; ccdsid "CCDS24529.1"; havana_gene "OTTMUSG00000005381.1"; havana_transcript "OTTMUST00000012006.1";
chr11	HAVANA	exon	32546615	32546749	.	+	.	gene_id "ENSMUSG00000020272.9"; transcript_id "ENSMUST00000102821.4"; exon_number "18"; exon_id "ENSMUSE00001301360.2"; gene_type "protein_coding"; gene_name "Stk10"; transcript_type "protein_coding"; transcript_name "Stk10-201"; protein_id "ENSMUSP00000099885.4"; transcript_support_level "1"; mgi_id "MGI:1099439"; tag "basic"; ccdsid "CCDS24529.1"; havana_gene "OTTMUSG00000005381.1"; havana_transcript "OTTMUST00000012006.1";
chr11	HAVANA	CDS	32548439	32548984	.	+	.	gene_id "ENSMUSG00000020272.9"; transcript_id "ENSMUST00000102821.4"; exon_number "19"; exon_id "ENSMUSE00000252326.2"; gene_type "protein_coding"; gene_name "Stk10"; transcript_type "protein_coding"; transcript_name "Stk10-201"; protein_id "ENSMUSP00000099885.4"; transcript_support_level "1"; mgi_id "MGI:1099439"; tag "basic"; ccdsid "CCDS24529.1"; havana_gene "OTTMUSG00000005381.1"; havana_transcript "OTTMUST00000012006.1";
chr11	HAVANA	exon	32548439	32548984	.	+	.	gene_id "ENSMUSG00000020272.9"; transcript_id "ENSMUST00000102821.4"; exon_number "20"; exon_id "ENSMUSE00000252326.2"; gene_type "protein_coding"; gene_name "Stk10"; transcript_type "protein_coding"; transcript_name "Stk10-201"; protein_id "ENSMUSP00000099885.4"; transcript_support_level "1"; mgi_id "MGI:1099439"; tag "basic"; ccdsid "CCDS24529.1"; havana_gene "OTTMUSG00000005381.1"; havana_transcript "OTTMUST00000012006.1";
chr11	HAVANA	CDS	32550741	32550871	.	+	.	gene_id "ENSMUSG00000020272.9"; transcript_id "ENSMUST00000102821.4"; exon_number "21"; exon_id "ENSMUSE00000662708.2"; gene_type "protein_coding"; gene_name "Stk10"; transcript_type "protein_coding"; transcript_name "Stk10-201"; protein_id "ENSMUSP00000099885.4"; transcript_support_level "1"; mgi_id "MGI:1099439"; tag "basic"; ccdsid "CCDS24529.1"; havana_gene "OTTMUSG00000005381.1"; havana_transcript "OTTMUST00000012006.1";
chr11	HAVANA	exon	32550741	32550871	.	+	.	gene_id "ENSMUSG00000020272.9"; transcript_id "ENSMUST00000102821.4"; exon_number "22"; exon_id "ENSMUSE00000662708.2"; gene_type "protein_coding"; gene_name "Stk10"; transcript_type "protein_coding"; transcript_name "Stk10-201"; protein_id "ENSMUSP00000099885.4"; transcript_support_level "1"; mgi_id "MGI:1099439"; tag "basic"; ccdsid "CCDS24529.1"; havana_gene "OTTMUSG00000005381.1"; havana_transcript "OTTMUST00000012006.1";
chr11	HAVANA	CDS	32553667	32553790	.	+	.	gene_id "ENSMUSG00000020272.9"; transcript_id "ENSMUST00000102821.4"; exon_number "23"; exon_id "ENSMUSE00000662707.2"; gene_type "protein_coding"; gene_name "Stk10"; transcript_type "protein_coding"; transcript_name "Stk10-201"; protein_id "ENSMUSP00000099885.4"; transcript_support_level "1"; mgi_id "MGI:1099439"; tag "basic"; ccdsid "CCDS24529.1"; havana_gene "OTTMUSG00000005381.1"; havana_transcript "OTTMUST00000012006.1";
chr11	HAVANA	exon	32553667	32553790	.	+	.	gene_id "ENSMUSG00000020272.9"; transcript_id "ENSMUST00000102821.4"; exon_number "24"; exon_id "ENSMUSE00000662707.2"; gene_type "protein_coding"; gene_name "Stk10"; transcript_type "protein_coding"; transcript_name "Stk10-201"; protein_id "ENSMUSP00000099885.4"; transcript_support_level "1"; mgi_id "MGI:1099439"; tag "basic"; ccdsid "CCDS24529.1"; havana_gene "OTTMUSG00000005381.1"; havana_transcript "OTTMUST00000012006.1";
chr11	HAVANA	CDS	32554121	32554300	.	+	.	gene_id "ENSMUSG00000020272.9"; transcript_id "ENSMUST00000102821.4"; exon_number "25"; exon_id "ENSMUSE00000351342.2"; gene_type "protein_coding"; gene_name "Stk10"; transcript_type "protein_coding"; transcript_name "Stk10-201"; protein_id "ENSMUSP00000099885.4"; transcript_support_level "1"; mgi_id "MGI:1099439"; tag "basic"; ccdsid "CCDS24529.1"; havana_gene "OTTMUSG00000005381.1"; havana_transcript "OTTMUST00000012006.1";
chr11	HAVANA	exon	32554121	32554300	.	+	.	gene_id "ENSMUSG00000020272.9"; transcript_id "ENSMUST00000102821.4"; exon_number "26"; exon_id "ENSMUSE00000351342.2"; gene_type "protein_coding"; gene_name "Stk10"; transcript_type "protein_coding"; transcript_name "Stk10-201"; protein_id "ENSMUSP00000099885.4"; transcript_support_level "1"; mgi_id "MGI:1099439"; tag "basic"; ccdsid "CCDS24529.1"; havana_gene "OTTMUSG00000005381.1"; havana_transcript "OTTMUST00000012006.1";
chr11	HAVANA	CDS	32560633	32560725	.	+	.	gene_id "ENSMUSG00000020272.9"; transcript_id "ENSMUST00000102821.4"; exon_number "27"; exon_id "ENSMUSE00000384657.2"; gene_type "protein_coding"; gene_name "Stk10"; transcript_type "protein_coding"; transcript_name "Stk10-201"; protein_id "ENSMUSP00000099885.4"; transcript_support_level "1"; mgi_id "MGI:1099439"; tag "basic"; ccdsid "CCDS24529.1"; havana_gene "OTTMUSG00000005381.1"; havana_transcript "OTTMUST00000012006.1";
chr11	HAVANA	exon	32560633	32560725	.	+	.	gene_id "ENSMUSG00000020272.9"; transcript_id "ENSMUST00000102821.4"; exon_number "28"; exon_id "ENSMUSE00000384657.2"; gene_type "protein_coding"; gene_name "Stk10"; transcript_type "protein_coding"; transcript_name "Stk10-201"; protein_id "ENSMUSP00000099885.4"; transcript_support_level "1"; mgi_id "MGI:1099439"; tag "basic"; ccdsid "CCDS24529.1"; havana_gene "OTTMUSG00000005381.1"; havana_transcript "OTTMUST00000012006.1";
chr11	HAVANA	CDS	32562671	32562800	.	+	.	gene_id "ENSMUSG00000020272.9"; transcript_id "ENSMUST00000102821.4"; exon_number "29"; exon_id "ENSMUSE00000333765.3"; gene_type "protein_coding"; gene_name "Stk10"; transcript_type "protein_coding"; transcript_name "Stk10-201"; protein_id "ENSMUSP00000099885.4"; transcript_support_level "1"; mgi_id "MGI:1099439"; tag "basic"; ccdsid "CCDS24529.1"; havana_gene "OTTMUSG00000005381.1"; havana_transcript "OTTMUST00000012006.1";
chr11	HAVANA	exon	32562671	32562800	.	+	.	gene_id "ENSMUSG00000020272.9"; transcript_id "ENSMUST00000102821.4"; exon_number "30"; exon_id "ENSMUSE00000333765.3"; gene_type "protein_coding"; gene_name "Stk10"; transcript_type "protein_coding"; transcript_name "Stk10-201"; protein_id "ENSMUSP00000099885.4"; transcript_support_level "1"; mgi_id "MGI:1099439"; tag "basic"; ccdsid "CCDS24529.1"; havana_gene "OTTMUSG00000005381.1"; havana_transcript "OTTMUST00000012006.1";
chr11	HAVANA	CDS	32563462	32563586	.	+	.	gene_id "ENSMUSG00000020272.9"; transcript_id "ENSMUST00000102821.4"; exon_number "31"; exon_id "ENSMUSE00000361044.2"; gene_type "protein_coding"; gene_name "Stk10"; transcript_type "protein_coding"; transcript_name "Stk10-201"; protein_id "ENSMUSP00000099885.4"; transcript_support_level "1"; mgi_id "MGI:1099439"; tag "basic"; ccdsid "CCDS24529.1"; havana_gene "OTTMUSG00000005381.1"; havana_transcript "OTTMUST00000012006.1";
chr11	HAVANA	exon	32563462	32563586	.	+	.	gene_id "ENSMUSG00000020272.9"; transcript_id "ENSMUST00000102821.4"; exon_number "32"; exon_id "ENSMUSE00000361044.2"; gene_type "protein_coding"; gene_name "Stk10"; transcript_type "protein_coding"; transcript_name "Stk10-201"; protein_id "ENSMUSP00000099885.4"; transcript_support_level "1"; mgi_id "MGI:1099439"; tag "basic"; ccdsid "CCDS24529.1"; havana_gene "OTTMUSG00000005381.1"; havana_transcript "OTTMUST00000012006.1";
chr11	HAVANA	CDS	32564525	32564713	.	+	.	gene_id "ENSMUSG00000020272.9"; transcript_id "ENSMUST00000102821.4"; exon_number "33"; exon_id "ENSMUSE00000345753.2"; gene_type "protein_coding"; gene_name "Stk10"; transcript_type "protein_coding"; transcript_name "Stk10-201"; protein_id "ENSMUSP00000099885.4"; transcript_support_level "1"; mgi_id "MGI:1099439"; tag "basic"; ccdsid "CCDS24529.1"; havana_gene "OTTMUSG00000005381.1"; havana_transcript "OTTMUST00000012006.1";
chr11	HAVANA	exon	32564525	32564713	.	+	.	gene_id "ENSMUSG00000020272.9"; transcript_id "ENSMUST00000102821.4"; exon_number "34"; exon_id "ENSMUSE00000345753.2"; gene_type "protein_coding"; gene_name "Stk10"; transcript_type "protein_coding"; transcript_name "Stk10-201"; protein_id "ENSMUSP00000099885.4"; transcript_support_level "1"; mgi_id "MGI:1099439"; tag "basic"; ccdsid "CCDS24529.1"; havana_gene "OTTMUSG00000005381.1"; havana_transcript "OTTMUST00000012006.1";
chr11	HAVANA	CDS	32565781	32565906	.	+	.	gene_id "ENSMUSG00000020272.9"; transcript_id "ENSMUST00000102821.4"; exon_number "35"; exon_id "ENSMUSE00000338085.2"; gene_type "protein_coding"; gene_name "Stk10"; transcript_type "protein_coding"; transcript_name "Stk10-201"; protein_id "ENSMUSP00000099885.4"; transcript_support_level "1"; mgi_id "MGI:1099439"; tag "basic"; ccdsid "CCDS24529.1"; havana_gene "OTTMUSG00000005381.1"; havana_transcript "OTTMUST00000012006.1";
chr11	HAVANA	exon	32565781	32565906	.	+	.	gene_id "ENSMUSG00000020272.9"; transcript_id "ENSMUST00000102821.4"; exon_number "36"; exon_id "ENSMUSE00000338085.2"; gene_type "protein_coding"; gene_name "Stk10"; transcript_type "protein_coding"; transcript_name "Stk10-201"; protein_id "ENSMUSP00000099885.4"; transcript_support_level "1"; mgi_id "MGI:1099439"; tag "basic"; ccdsid "CCDS24529.1"; havana_gene "OTTMUSG00000005381.1"; havana_transcript "OTTMUST00000012006.1";
chr11	HAVANA	CDS	32567849	32567962	.	+	.	gene_id "ENSMUSG00000020272.9"; transcript_id "ENSMUST00000102821.4"; exon_number "37"; exon_id "ENSMUSE00000580416.2"; gene_type "protein_coding"; gene_name "Stk10"; transcript_type "protein_coding"; transcript_name "Stk10-201"; protein_id "ENSMUSP00000099885.4"; transcript_support_level "1"; mgi_id "MGI:1099439"; tag "basic"; ccdsid "CCDS24529.1"; havana_gene "OTTMUSG00000005381.1"; havana_transcript "OTTMUST00000012006.1";
chr11	HAVANA	exon	32567849	32567962	.	+	.	gene_id "ENSMUSG00000020272.9"; transcript_id "ENSMUST00000102821.4"; exon_number "38"; exon_id "ENSMUSE00000580416.2"; gene_type "protein_coding"; gene_name "Stk10"; transcript_type "protein_coding"; transcript_name "Stk10-201"; protein_id "ENSMUSP00000099885.4"; transcript_support_level "1"; mgi_id "MGI:1099439"; tag "basic"; ccdsid "CCDS24529.1"; havana_gene "OTTMUSG00000005381.1"; havana_transcript "OTTMUST00000012006.1";
chr11	HAVANA	CDS	32572424	32572558	.	+	.	gene_id "ENSMUSG00000020272.9"; transcript_id "ENSMUST00000102821.4"; exon_number "39"; exon_id "1294";
chr11	HAVANA	exon	32572424	32574587	.	+	.	gene_id "ENSMUSG00000020272.9"; transcript_id "ENSMUST00000102821.4"; exon_number "40"; exon_id "ENSMUSE00000430070.5"; gene_type "protein_coding"; gene_name "Stk10"; transcript_type "protein_coding"; transcript_name "Stk10-201"; protein_id "ENSMUSP00000099885.4"; transcript_support_level "1"; mgi_id "MGI:1099439"; tag "basic"; ccdsid "CCDS24529.1"; havana_gene "OTTMUSG00000005381.1"; havana_transcript "OTTMUST00000012006.1";
chr11	HAVANA	stop_codon	32572559	32572561	.	+	.	gene_id "ENSMUSG00000020272.9"; transcript_id "ENSMUST00000102821.4"; exon_number "41"; exon_id "1295";
chr11	HAVANA	UTR	32572559	32574587	.	+	.	gene_id "ENSMUSG00000020272.9"; transcript_id "ENSMUST00000102821.4"; exon_number "42"; exon_id "1296";
chr11	HAVANA	gene	32592530	32696816	.	+	.	gene_id "ENSMUSG00000020271.18"; transcripts "3"; gene_type "protein_coding"; gene_name "Fbxw11"; mgi_id "MGI:2144023"; havana_gene "OTTMUSG00000005386.1";
chr11	IsoQuant	transcript	32592530	32696789	.	+	.	gene_id "ENSMUSG00000020271.18"; transcript_id "transcript2644.chr11.nnic"; exons "12";
chr11	IsoQuant	exon	32592530	32592935	.	+	.	gene_id "ENSMUSG00000020271.18"; transcript_id "transcript2644.chr11.nnic"; exon_number "1"; exon_id "1297";
chr11	IsoQuant	exon	32661772	32661997	.	+	.	gene_id "ENSMUSG00000020271.18"; transcript_id "transcript2644.chr11.nnic"; exon_number "2"; exon_id "ENSMUSE00001228890.2";
chr11	IsoQuant	exon	32670472	32670658	.	+	.	gene_id "ENSMUSG00000020271.18"; transcript_id "transcript2644.chr11.nnic"; exon_number "3"; exon_id "ENSMUSE00000252131.2";
chr11	IsoQuant	exon	32672055	32672145	.	+	.	gene_id "ENSMUSG00000020271.18"; transcript_id "transcript2644.chr11.nnic"; exon_number "4"; exon_id "ENSMUSE00000252124.2";
chr11	IsoQuant	exon	32681336	32681473	.	+	.	gene_id "ENSMUSG00000020271.18"; transcript_id "transcript2644.chr11.nnic"; exon_number "5"; exon_id "ENSMUSE00000654611.2";
chr11	IsoQuant	exon	32683500	32683618	.	+	.	gene_id "ENSMUSG00000020271.18"; transcript_id "transcript2644.chr11.nnic"; exon_number "6"; exon_id "ENSMUSE00000580412.2";
chr11	IsoQuant	exon	32685138	32685387	.	+	.	gene_id "ENSMUSG00000020271.18"; transcript_id "transcript2644.chr11.nnic"; exon_number "7"; exon_id "ENSMUSE00000494799.2";
chr11	IsoQuant	exon	32688362	32688480	.	+	.	gene_id "ENSMUSG00000020271.18"; transcript_id "transcript2644.chr11.nnic"; exon_number "8"; exon_id "ENSMUSE00000580411.2";
chr11	IsoQuant	exon	32689156	32689266	.	+	.	gene_id "ENSMUSG00000020271.18"; transcript_id "transcript2644.chr11.nnic"; exon_number "9"; exon_id "ENSMUSE00000516111.2";
chr11	IsoQuant	exon	32690187	32690265	.	+	.	gene_id "ENSMUSG00000020271.18"; transcript_id "transcript2644.chr11.nnic"; exon_number "10"; exon_id "ENSMUSE00000514724.2";
chr11	IsoQuant	exon	32692459	32692644	.	+	.	gene_id "ENSMUSG00000020271.18"; transcript_id "transcript2644.chr11.nnic"; exon_number "11"; exon_id "ENSMUSE00000469804.2";
chr11	IsoQuant	exon	32694530	32696789	.	+	.	gene_id "ENSMUSG00000020271.18"; transcript_id "transcript2644.chr11.nnic"; exon_number "12"; exon_id "ENSMUSE00000780407.2";
chr11	IsoQuant	transcript	32592724	32665037	.	+	.	gene_id "ENSMUSG00000020271.18"; transcript_id "transcript2671.chr11.nnic"; exons "2";
chr11	IsoQuant	exon	32592724	32592935	.	+	.	gene_id "ENSMUSG00000020271.18"; transcript_id "transcript2671.chr11.nnic"; exon_number "1"; exon_id "ENSMUSE00000654592.3";
chr11	IsoQuant	exon	32661772	32665037	.	+	.	gene_id "ENSMUSG00000020271.18"; transcript_id "transcript2671.chr11.nnic"; exon_number "2"; exon_id "1298";
chr11	HAVANA	transcript	32592724	32696569	.	+	.	gene_id "ENSMUSG00000020271.18"; transcript_id "ENSMUST00000109366.8"; exons "13"; gene_type "protein_coding"; gene_name "Fbxw11"; transcript_type "protein_coding"; transcript_name "Fbxw11-203"; protein_id "ENSMUSP00000104991.2"; transcript_support_level "1"; mgi_id "MGI:2144023"; tag "basic"; ccdsid "CCDS70158.1"; havana_gene "OTTMUSG00000005386.1"; havana_transcript "OTTMUST00000012012.1";
chr11	HAVANA	UTR	32592724	32592890	.	+	.	gene_id "ENSMUSG00000020271.18"; transcript_id "ENSMUST00000109366.8"; exon_number "1"; exon_id "1299";
chr11	HAVANA	exon	32592724	32592935	.	+	.	gene_id "ENSMUSG00000020271.18"; transcript_id "ENSMUST00000109366.8"; exon_number "2"; exon_id "ENSMUSE00000654592.3"; gene_type "protein_coding"; gene_name "Fbxw11"; transcript_type "protein_coding"; transcript_name "Fbxw11-203"; protein_id "ENSMUSP00000104991.2"; transcript_support_level "1"; mgi_id "MGI:2144023"; tag "basic"; ccdsid "CCDS70158.1"; havana_gene "OTTMUSG00000005386.1"; havana_transcript "OTTMUST00000012012.1";
chr11	HAVANA	start_codon	32592891	32592893	.	+	.	gene_id "ENSMUSG00000020271.18"; transcript_id "ENSMUST00000109366.8"; exon_number "3"; exon_id "1300";
chr11	HAVANA	CDS	32592891	32592935	.	+	.	gene_id "ENSMUSG00000020271.18"; transcript_id "ENSMUST00000109366.8"; exon_number "4"; exon_id "1301";
chr11	HAVANA	CDS	32658188	32658250	.	+	.	gene_id "ENSMUSG00000020271.18"; transcript_id "ENSMUST00000109366.8"; exon_number "5"; exon_id "ENSMUSE00000252144.2"; gene_type "protein_coding"; gene_name "Fbxw11"; transcript_type "protein_coding"; transcript_name "Fbxw11-203"; protein_id "ENSMUSP00000104991.2"; transcript_support_level "1"; mgi_id "MGI:2144023"; tag "basic"; ccdsid "CCDS70158.1"; havana_gene "OTTMUSG00000005386.1"; havana_transcript "OTTMUST00000012012.1";
chr11	HAVANA	exon	32658188	32658250	.	+	.	gene_id "ENSMUSG00000020271.18"; transcript_id "ENSMUST00000109366.8"; exon_number "6"; exon_id "ENSMUSE00000252144.2"; gene_type "protein_coding"; gene_name "Fbxw11"; transcript_type "protein_coding"; transcript_name "Fbxw11-203"; protein_id "ENSMUSP00000104991.2"; transcript_support_level "1"; mgi_id "MGI:2144023"; tag "basic"; ccdsid "CCDS70158.1"; havana_gene "OTTMUSG00000005386.1"; havana_transcript "OTTMUST00000012012.1";
chr11	HAVANA	CDS	32661772	32661997	.	+	.	gene_id "ENSMUSG00000020271.18"; transcript_id "ENSMUST00000109366.8"; exon_number "7"; exon_id "ENSMUSE00001228890.2"; gene_type "protein_coding"; gene_name "Fbxw11"; transcript_type "protein_coding"; transcript_name "Fbxw11-203"; protein_id "ENSMUSP00000104991.2"; transcript_support_level "1"; mgi_id "MGI:2144023"; tag "basic"; ccdsid "CCDS70158.1"; havana_gene "OTTMUSG00000005386.1"; havana_transcript "OTTMUST00000012012.1";
chr11	HAVANA	exon	32661772	32661997	.	+	.	gene_id "ENSMUSG00000020271.18"; transcript_id "ENSMUST00000109366.8"; exon_number "8"; exon_id "ENSMUSE00001228890.2"; gene_type "protein_coding"; gene_name "Fbxw11"; transcript_type "protein_coding"; transcript_name "Fbxw11-203"; protein_id "ENSMUSP00000104991.2"; transcript_support_level "1"; mgi_id "MGI:2144023"; tag "basic"; ccdsid "CCDS70158.1"; havana_gene "OTTMUSG00000005386.1"; havana_transcript "OTTMUST00000012012.1";
chr11	HAVANA	CDS	32670472	32670658	.	+	.	gene_id "ENSMUSG00000020271.18"; transcript_id "ENSMUST00000109366.8"; exon_number "9"; exon_id "ENSMUSE00000252131.2"; gene_type "protein_coding"; gene_name "Fbxw11"; transcript_type "protein_coding"; transcript_name "Fbxw11-203"; protein_id "ENSMUSP00000104991.2"; transcript_support_level "1"; mgi_id "MGI:2144023"; tag "basic"; ccdsid "CCDS70158.1"; havana_gene "OTTMUSG00000005386.1"; havana_transcript "OTTMUST00000012012.1";
chr11	HAVANA	exon	32670472	32670658	.	+	.	gene_id "ENSMUSG00000020271.18"; transcript_id "ENSMUST00000109366.8"; exon_number "10"; exon_id "ENSMUSE00000252131.2"; gene_type "protein_coding"; gene_name "Fbxw11"; transcript_type "protein_coding"; transcript_name "Fbxw11-203"; protein_id "ENSMUSP00000104991.2"; transcript_support_level "1"; mgi_id "MGI:2144023"; tag "basic"; ccdsid "CCDS70158.1"; havana_gene "OTTMUSG00000005386.1"; havana_transcript "OTTMUST00000012012.1";
chr11	HAVANA	CDS	32672055	32672145	.	+	.	gene_id "ENSMUSG00000020271.18"; transcript_id "ENSMUST00000109366.8"; exon_number "11"; exon_id "ENSMUSE00000252124.2"; gene_type "protein_coding"; gene_name "Fbxw11"; transcript_type "protein_coding"; transcript_name "Fbxw11-203"; protein_id "ENSMUSP00000104991.2"; transcript_support_level "1"; mgi_id "MGI:2144023"; tag "basic"; ccdsid "CCDS70158.1"; havana_gene "OTTMUSG00000005386.1"; havana_transcript "OTTMUST00000012012.1";
chr11	HAVANA	exon	32672055	32672145	.	+	.	gene_id "ENSMUSG00000020271.18"; transcript_id "ENSMUST00000109366.8"; exon_number "12"; exon_id "ENSMUSE00000252124.2"; gene_type "protein_coding"; gene_name "Fbxw11"; transcript_type "protein_coding"; transcript_name "Fbxw11-203"; protein_id "ENSMUSP00000104991.2"; transcript_support_level "1"; mgi_id "MGI:2144023"; tag "basic"; ccdsid "CCDS70158.1"; havana_gene "OTTMUSG00000005386.1"; havana_transcript "OTTMUST00000012012.1";
chr11	HAVANA	CDS	32681336	32681473	.	+	.	gene_id "ENSMUSG00000020271.18"; transcript_id "ENSMUST00000109366.8"; exon_number "13"; exon_id "ENSMUSE00000654611.2"; gene_type "protein_coding"; gene_name "Fbxw11"; transcript_type "protein_coding"; transcript_name "Fbxw11-203"; protein_id "ENSMUSP00000104991.2"; transcript_support_level "1"; mgi_id "MGI:2144023"; tag "basic"; ccdsid "CCDS70158.1"; havana_gene "OTTMUSG00000005386.1"; havana_transcript "OTTMUST00000012012.1";
chr11	HAVANA	exon	32681336	32681473	.	+	.	gene_id "ENSMUSG00000020271.18"; transcript_id "ENSMUST00000109366.8"; exon_number "14"; exon_id "ENSMUSE00000654611.2"; gene_type "protein_coding"; gene_name "Fbxw11"; transcript_type "protein_coding"; transcript_name "Fbxw11-203"; protein_id "ENSMUSP00000104991.2"; transcript_support_level "1"; mgi_id "MGI:2144023"; tag "basic"; ccdsid "CCDS70158.1"; havana_gene "OTTMUSG00000005386.1"; havana_transcript "OTTMUST00000012012.1";
chr11	HAVANA	CDS	32683500	32683618	.	+	.	gene_id "ENSMUSG00000020271.18"; transcript_id "ENSMUST00000109366.8"; exon_number "15"; exon_id "ENSMUSE00000580412.2"; gene_type "protein_coding"; gene_name "Fbxw11"; transcript_type "protein_coding"; transcript_name "Fbxw11-203"; protein_id "ENSMUSP00000104991.2"; transcript_support_level "1"; mgi_id "MGI:2144023"; tag "basic"; ccdsid "CCDS70158.1"; havana_gene "OTTMUSG00000005386.1"; havana_transcript "OTTMUST00000012012.1";
chr11	HAVANA	exon	32683500	32683618	.	+	.	gene_id "ENSMUSG00000020271.18"; transcript_id "ENSMUST00000109366.8"; exon_number "16"; exon_id "ENSMUSE00000580412.2"; gene_type "protein_coding"; gene_name "Fbxw11"; transcript_type "protein_coding"; transcript_name "Fbxw11-203"; protein_id "ENSMUSP00000104991.2"; transcript_support_level "1"; mgi_id "MGI:2144023"; tag "basic"; ccdsid "CCDS70158.1"; havana_gene "OTTMUSG00000005386.1"; havana_transcript "OTTMUST00000012012.1";
chr11	HAVANA	CDS	32685138	32685387	.	+	.	gene_id "ENSMUSG00000020271.18"; transcript_id "ENSMUST00000109366.8"; exon_number "17"; exon_id "ENSMUSE00000494799.2"; gene_type "protein_coding"; gene_name "Fbxw11"; transcript_type "protein_coding"; transcript_name "Fbxw11-203"; protein_id "ENSMUSP00000104991.2"; transcript_support_level "1"; mgi_id "MGI:2144023"; tag "basic"; ccdsid "CCDS70158.1"; havana_gene "OTTMUSG00000005386.1"; havana_transcript "OTTMUST00000012012.1";
chr11	HAVANA	exon	32685138	32685387	.	+	.	gene_id "ENSMUSG00000020271.18"; transcript_id "ENSMUST00000109366.8"; exon_number "18"; exon_id "ENSMUSE00000494799.2"; gene_type "protein_coding"; gene_name "Fbxw11"; transcript_type "protein_coding"; transcript_name "Fbxw11-203"; protein_id "ENSMUSP00000104991.2"; transcript_support_level "1"; mgi_id "MGI:2144023"; tag "basic"; ccdsid "CCDS70158.1"; havana_gene "OTTMUSG00000005386.1"; havana_transcript "OTTMUST00000012012.1";
chr11	HAVANA	CDS	32688362	32688480	.	+	.	gene_id "ENSMUSG00000020271.18"; transcript_id "ENSMUST00000109366.8"; exon_number "19"; exon_id "ENSMUSE00000580411.2"; gene_type "protein_coding"; gene_name "Fbxw11"; transcript_type "protein_coding"; transcript_name "Fbxw11-203"; protein_id "ENSMUSP00000104991.2"; transcript_support_level "1"; mgi_id "MGI:2144023"; tag "basic"; ccdsid "CCDS70158.1"; havana_gene "OTTMUSG00000005386.1"; havana_transcript "OTTMUST00000012012.1";
chr11	HAVANA	exon	32688362	32688480	.	+	.	gene_id "ENSMUSG00000020271.18"; transcript_id "ENSMUST00000109366.8"; exon_number "20"; exon_id "ENSMUSE00000580411.2"; gene_type "protein_coding"; gene_name "Fbxw11"; transcript_type "protein_coding"; transcript_name "Fbxw11-203"; protein_id "ENSMUSP00000104991.2"; transcript_support_level "1"; mgi_id "MGI:2144023"; tag "basic"; ccdsid "CCDS70158.1"; havana_gene "OTTMUSG00000005386.1"; havana_transcript "OTTMUST00000012012.1";
chr11	HAVANA	CDS	32689156	32689266	.	+	.	gene_id "ENSMUSG00000020271.18"; transcript_id "ENSMUST00000109366.8"; exon_number "21"; exon_id "ENSMUSE00000516111.2"; gene_type "protein_coding"; gene_name "Fbxw11"; transcript_type "protein_coding"; transcript_name "Fbxw11-203"; protein_id "ENSMUSP00000104991.2"; transcript_support_level "1"; mgi_id "MGI:2144023"; tag "basic"; ccdsid "CCDS70158.1"; havana_gene "OTTMUSG00000005386.1"; havana_transcript "OTTMUST00000012012.1";
chr11	HAVANA	exon	32689156	32689266	.	+	.	gene_id "ENSMUSG00000020271.18"; transcript_id "ENSMUST00000109366.8"; exon_number "22"; exon_id "ENSMUSE00000516111.2"; gene_type "protein_coding"; gene_name "Fbxw11"; transcript_type "protein_coding"; transcript_name "Fbxw11-203"; protein_id "ENSMUSP00000104991.2"; transcript_support_level "1"; mgi_id "MGI:2144023"; tag "basic"; ccdsid "CCDS70158.1"; havana_gene "OTTMUSG00000005386.1"; havana_transcript "OTTMUST00000012012.1";
chr11	HAVANA	CDS	32690187	32690265	.	+	.	gene_id "ENSMUSG00000020271.18"; transcript_id "ENSMUST00000109366.8"; exon_number "23"; exon_id "ENSMUSE00000514724.2"; gene_type "protein_coding"; gene_name "Fbxw11"; transcript_type "protein_coding"; transcript_name "Fbxw11-203"; protein_id "ENSMUSP00000104991.2"; transcript_support_level "1"; mgi_id "MGI:2144023"; tag "basic"; ccdsid "CCDS70158.1"; havana_gene "OTTMUSG00000005386.1"; havana_transcript "OTTMUST00000012012.1";
chr11	HAVANA	exon	32690187	32690265	.	+	.	gene_id "ENSMUSG00000020271.18"; transcript_id "ENSMUST00000109366.8"; exon_number "24"; exon_id "ENSMUSE00000514724.2"; gene_type "protein_coding"; gene_name "Fbxw11"; transcript_type "protein_coding"; transcript_name "Fbxw11-203"; protein_id "ENSMUSP00000104991.2"; transcript_support_level "1"; mgi_id "MGI:2144023"; tag "basic"; ccdsid "CCDS70158.1"; havana_gene "OTTMUSG00000005386.1"; havana_transcript "OTTMUST00000012012.1";
chr11	HAVANA	CDS	32692459	32692617	.	+	.	gene_id "ENSMUSG00000020271.18"; transcript_id "ENSMUST00000109366.8"; exon_number "25"; exon_id "1302";
chr11	HAVANA	exon	32692459	32692644	.	+	.	gene_id "ENSMUSG00000020271.18"; transcript_id "ENSMUST00000109366.8"; exon_number "26"; exon_id "ENSMUSE00000469804.2"; gene_type "protein_coding"; gene_name "Fbxw11"; transcript_type "protein_coding"; transcript_name "Fbxw11-203"; protein_id "ENSMUSP00000104991.2"; transcript_support_level "1"; mgi_id "MGI:2144023"; tag "basic"; ccdsid "CCDS70158.1"; havana_gene "OTTMUSG00000005386.1"; havana_transcript "OTTMUST00000012012.1";
chr11	HAVANA	stop_codon	32692618	32692620	.	+	.	gene_id "ENSMUSG00000020271.18"; transcript_id "ENSMUST00000109366.8"; exon_number "27"; exon_id "1303";
chr11	HAVANA	UTR	32692618	32692644	.	+	.	gene_id "ENSMUSG00000020271.18"; transcript_id "ENSMUST00000109366.8"; exon_number "28"; exon_id "1304";
chr11	HAVANA	UTR	32694530	32696569	.	+	.	gene_id "ENSMUSG00000020271.18"; transcript_id "ENSMUST00000109366.8"; exon_number "29"; exon_id "ENSMUSE00000580410.4"; gene_type "protein_coding"; gene_name "Fbxw11"; transcript_type "protein_coding"; transcript_name "Fbxw11-203"; protein_id "ENSMUSP00000104991.2"; transcript_support_level "1"; mgi_id "MGI:2144023"; tag "basic"; ccdsid "CCDS70158.1"; havana_gene "OTTMUSG00000005386.1"; havana_transcript "OTTMUST00000012012.1";
chr11	HAVANA	exon	32694530	32696569	.	+	.	gene_id "ENSMUSG00000020271.18"; transcript_id "ENSMUST00000109366.8"; exon_number "30"; exon_id "ENSMUSE00000580410.4"; gene_type "protein_coding"; gene_name "Fbxw11"; transcript_type "protein_coding"; transcript_name "Fbxw11-203"; protein_id "ENSMUSP00000104991.2"; transcript_support_level "1"; mgi_id "MGI:2144023"; tag "basic"; ccdsid "CCDS70158.1"; havana_gene "OTTMUSG00000005386.1"; havana_transcript "OTTMUST00000012012.1";
chr11	IsoQuant	gene	32629160	32630845	.	+	.	gene_id "novel_gene_chr11_2675"; transcripts "1";
chr11	IsoQuant	transcript	32629160	32630845	.	+	.	gene_id "novel_gene_chr11_2675"; transcript_id "transcript2674.chr11.nnic"; exons "1";
chr11	IsoQuant	exon	32629160	32630845	.	+	.	gene_id "novel_gene_chr11_2675"; transcript_id "transcript2674.chr11.nnic"; exon_number "1"; exon_id "1305";
chr11	IsoQuant	gene	32696207	32698561	.	+	.	gene_id "novel_gene_chr11_2679"; transcripts "1";
chr11	IsoQuant	transcript	32696207	32698561	.	+	.	gene_id "novel_gene_chr11_2679"; transcript_id "transcript2678.chr11.nnic"; exons "1";
chr11	IsoQuant	exon	32696207	32698561	.	+	.	gene_id "novel_gene_chr11_2679"; transcript_id "transcript2678.chr11.nnic"; exon_number "1"; exon_id "1306";
chr11	HAVANA	gene	33102287	33113206	.	-	.	gene_id "ENSMUSG00000057113.14"; transcripts "2"; gene_type "protein_coding"; gene_name "Npm1"; mgi_id "MGI:106184"; havana_gene "OTTMUSG00000005395.1";
chr11	HAVANA	transcript	33104927	33113077	.	-	.	gene_id "ENSMUSG00000057113.14"; transcript_id "ENSMUST00000109354.10"; exons "10"; gene_type "protein_coding"; gene_name "Npm1"; transcript_type "protein_coding"; transcript_name "Npm1-204"; protein_id "ENSMUSP00000104978.4"; transcript_support_level "1"; mgi_id "MGI:106184"; tag "basic"; ccdsid "CCDS56765.1"; havana_gene "OTTMUSG00000005395.1"; havana_transcript "OTTMUST00000012026.1";
chr11	HAVANA	UTR	33112980	33113077	.	-	.	gene_id "ENSMUSG00000057113.14"; transcript_id "ENSMUST00000109354.10"; exon_number "1"; exon_id "1307";
chr11	HAVANA	start_codon	33112977	33112979	.	-	.	gene_id "ENSMUSG00000057113.14"; transcript_id "ENSMUST00000109354.10"; exon_number "2"; exon_id "1308";
chr11	HAVANA	exon	33112922	33113077	.	-	.	gene_id "ENSMUSG00000057113.14"; transcript_id "ENSMUST00000109354.10"; exon_number "3"; exon_id "ENSMUSE00000772510.2"; gene_type "protein_coding"; gene_name "Npm1"; transcript_type "protein_coding"; transcript_name "Npm1-204"; protein_id "ENSMUSP00000104978.4"; transcript_support_level "1"; mgi_id "MGI:106184"; tag "basic"; ccdsid "CCDS56765.1"; havana_gene "OTTMUSG00000005395.1"; havana_transcript "OTTMUST00000012026.1";
chr11	HAVANA	CDS	33112922	33112979	.	-	.	gene_id "ENSMUSG00000057113.14"; transcript_id "ENSMUST00000109354.10"; exon_number "4"; exon_id "1309";
chr11	HAVANA	exon	33111548	33111627	.	-	.	gene_id "ENSMUSG00000057113.14"; transcript_id "ENSMUST00000109354.10"; exon_number "5"; exon_id "ENSMUSE00000473268.2"; gene_type "protein_coding"; gene_name "Npm1"; transcript_type "protein_coding"; transcript_name "Npm1-204"; protein_id "ENSMUSP00000104978.4"; transcript_support_level "1"; mgi_id "MGI:106184"; tag "basic"; ccdsid "CCDS56765.1"; havana_gene "OTTMUSG00000005395.1"; havana_transcript "OTTMUST00000012026.1";
chr11	HAVANA	CDS	33111548	33111627	.	-	.	gene_id "ENSMUSG00000057113.14"; transcript_id "ENSMUST00000109354.10"; exon_number "6"; exon_id "ENSMUSE00000473268.2"; gene_type "protein_coding"; gene_name "Npm1"; transcript_type "protein_coding"; transcript_name "Npm1-204"; protein_id "ENSMUSP00000104978.4"; transcript_support_level "1"; mgi_id "MGI:106184"; tag "basic"; ccdsid "CCDS56765.1"; havana_gene "OTTMUSG00000005395.1"; havana_transcript "OTTMUST00000012026.1";
chr11	HAVANA	exon	33111106	33111225	.	-	.	gene_id "ENSMUSG00000057113.14"; transcript_id "ENSMUST00000109354.10"; exon_number "7"; exon_id "ENSMUSE00000472357.2"; gene_type "protein_coding"; gene_name "Npm1"; transcript_type "protein_coding"; transcript_name "Npm1-204"; protein_id "ENSMUSP00000104978.4"; transcript_support_level "1"; mgi_id "MGI:106184"; tag "basic"; ccdsid "CCDS56765.1"; havana_gene "OTTMUSG00000005395.1"; havana_transcript "OTTMUST00000012026.1";
chr11	HAVANA	CDS	33111106	33111225	.	-	.	gene_id "ENSMUSG00000057113.14"; transcript_id "ENSMUST00000109354.10"; exon_number "8"; exon_id "ENSMUSE00000472357.2"; gene_type "protein_coding"; gene_name "Npm1"; transcript_type "protein_coding"; transcript_name "Npm1-204"; protein_id "ENSMUSP00000104978.4"; transcript_support_level "1"; mgi_id "MGI:106184"; tag "basic"; ccdsid "CCDS56765.1"; havana_gene "OTTMUSG00000005395.1"; havana_transcript "OTTMUST00000012026.1";
chr11	HAVANA	exon	33110828	33110921	.	-	.	gene_id "ENSMUSG00000057113.14"; transcript_id "ENSMUST00000109354.10"; exon_number "9"; exon_id "ENSMUSE00000463763.2"; gene_type "protein_coding"; gene_name "Npm1"; transcript_type "protein_coding"; transcript_name "Npm1-204"; protein_id "ENSMUSP00000104978.4"; transcript_support_level "1"; mgi_id "MGI:106184"; tag "basic"; ccdsid "CCDS56765.1"; havana_gene "OTTMUSG00000005395.1"; havana_transcript "OTTMUST00000012026.1";
chr11	HAVANA	CDS	33110828	33110921	.	-	.	gene_id "ENSMUSG00000057113.14"; transcript_id "ENSMUST00000109354.10"; exon_number "10"; exon_id "ENSMUSE00000463763.2"; gene_type "protein_coding"; gene_name "Npm1"; transcript_type "protein_coding"; transcript_name "Npm1-204"; protein_id "ENSMUSP00000104978.4"; transcript_support_level "1"; mgi_id "MGI:106184"; tag "basic"; ccdsid "CCDS56765.1"; havana_gene "OTTMUSG00000005395.1"; havana_transcript "OTTMUST00000012026.1";
chr11	HAVANA	exon	33110334	33110440	.	-	.	gene_id "ENSMUSG00000057113.14"; transcript_id "ENSMUST00000109354.10"; exon_number "11"; exon_id "ENSMUSE00000134295.3"; gene_type "protein_coding"; gene_name "Npm1"; transcript_type "protein_coding"; transcript_name "Npm1-204"; protein_id "ENSMUSP00000104978.4"; transcript_support_level "1"; mgi_id "MGI:106184"; tag "basic"; ccdsid "CCDS56765.1"; havana_gene "OTTMUSG00000005395.1"; havana_transcript "OTTMUST00000012026.1";
chr11	HAVANA	CDS	33110334	33110440	.	-	.	gene_id "ENSMUSG00000057113.14"; transcript_id "ENSMUST00000109354.10"; exon_number "12"; exon_id "ENSMUSE00000134295.3"; gene_type "protein_coding"; gene_name "Npm1"; transcript_type "protein_coding"; transcript_name "Npm1-204"; protein_id "ENSMUSP00000104978.4"; transcript_support_level "1"; mgi_id "MGI:106184"; tag "basic"; ccdsid "CCDS56765.1"; havana_gene "OTTMUSG00000005395.1"; havana_transcript "OTTMUST00000012026.1";
chr11	HAVANA	exon	33109934	33109995	.	-	.	gene_id "ENSMUSG00000057113.14"; transcript_id "ENSMUST00000109354.10"; exon_number "13"; exon_id "ENSMUSE00000251772.2"; gene_type "protein_coding"; gene_name "Npm1"; transcript_type "protein_coding"; transcript_name "Npm1-204"; protein_id "ENSMUSP00000104978.4"; transcript_support_level "1"; mgi_id "MGI:106184"; tag "basic"; ccdsid "CCDS56765.1"; havana_gene "OTTMUSG00000005395.1"; havana_transcript "OTTMUST00000012026.1";
chr11	HAVANA	CDS	33109934	33109995	.	-	.	gene_id "ENSMUSG00000057113.14"; transcript_id "ENSMUST00000109354.10"; exon_number "14"; exon_id "ENSMUSE00000251772.2"; gene_type "protein_coding"; gene_name "Npm1"; transcript_type "protein_coding"; transcript_name "Npm1-204"; protein_id "ENSMUSP00000104978.4"; transcript_support_level "1"; mgi_id "MGI:106184"; tag "basic"; ccdsid "CCDS56765.1"; havana_gene "OTTMUSG00000005395.1"; havana_transcript "OTTMUST00000012026.1";
chr11	HAVANA	exon	33106991	33107048	.	-	.	gene_id "ENSMUSG00000057113.14"; transcript_id "ENSMUST00000109354.10"; exon_number "15"; exon_id "ENSMUSE00000251763.2"; gene_type "protein_coding"; gene_name "Npm1"; transcript_type "protein_coding"; transcript_name "Npm1-204"; protein_id "ENSMUSP00000104978.4"; transcript_support_level "1"; mgi_id "MGI:106184"; tag "basic"; ccdsid "CCDS56765.1"; havana_gene "OTTMUSG00000005395.1"; havana_transcript "OTTMUST00000012026.1";
chr11	HAVANA	CDS	33106991	33107048	.	-	.	gene_id "ENSMUSG00000057113.14"; transcript_id "ENSMUST00000109354.10"; exon_number "16"; exon_id "ENSMUSE00000251763.2"; gene_type "protein_coding"; gene_name "Npm1"; transcript_type "protein_coding"; transcript_name "Npm1-204"; protein_id "ENSMUSP00000104978.4"; transcript_support_level "1"; mgi_id "MGI:106184"; tag "basic"; ccdsid "CCDS56765.1"; havana_gene "OTTMUSG00000005395.1"; havana_transcript "OTTMUST00000012026.1";
chr11	HAVANA	exon	33106664	33106747	.	-	.	gene_id "ENSMUSG00000057113.14"; transcript_id "ENSMUST00000109354.10"; exon_number "17"; exon_id "ENSMUSE00001260374.2"; gene_type "protein_coding"; gene_name "Npm1"; transcript_type "protein_coding"; transcript_name "Npm1-204"; protein_id "ENSMUSP00000104978.4"; transcript_support_level "1"; mgi_id "MGI:106184"; tag "basic"; ccdsid "CCDS56765.1"; havana_gene "OTTMUSG00000005395.1"; havana_transcript "OTTMUST00000012026.1";
chr11	HAVANA	CDS	33106664	33106747	.	-	.	gene_id "ENSMUSG00000057113.14"; transcript_id "ENSMUST00000109354.10"; exon_number "18"; exon_id "ENSMUSE00001260374.2"; gene_type "protein_coding"; gene_name "Npm1"; transcript_type "protein_coding"; transcript_name "Npm1-204"; protein_id "ENSMUSP00000104978.4"; transcript_support_level "1"; mgi_id "MGI:106184"; tag "basic"; ccdsid "CCDS56765.1"; havana_gene "OTTMUSG00000005395.1"; havana_transcript "OTTMUST00000012026.1";
chr11	HAVANA	exon	33106003	33106104	.	-	.	gene_id "ENSMUSG00000057113.14"; transcript_id "ENSMUST00000109354.10"; exon_number "19"; exon_id "ENSMUSE00000513105.2"; gene_type "protein_coding"; gene_name "Npm1"; transcript_type "protein_coding"; transcript_name "Npm1-204"; protein_id "ENSMUSP00000104978.4"; transcript_support_level "1"; mgi_id "MGI:106184"; tag "basic"; ccdsid "CCDS56765.1"; havana_gene "OTTMUSG00000005395.1"; havana_transcript "OTTMUST00000012026.1";
chr11	HAVANA	CDS	33106003	33106104	.	-	.	gene_id "ENSMUSG00000057113.14"; transcript_id "ENSMUST00000109354.10"; exon_number "20"; exon_id "ENSMUSE00000513105.2"; gene_type "protein_coding"; gene_name "Npm1"; transcript_type "protein_coding"; transcript_name "Npm1-204"; protein_id "ENSMUSP00000104978.4"; transcript_support_level "1"; mgi_id "MGI:106184"; tag "basic"; ccdsid "CCDS56765.1"; havana_gene "OTTMUSG00000005395.1"; havana_transcript "OTTMUST00000012026.1";
chr11	HAVANA	CDS	33105215	33105220	.	-	.	gene_id "ENSMUSG00000057113.14"; transcript_id "ENSMUST00000109354.10"; exon_number "21"; exon_id "1310";
chr11	HAVANA	stop_codon	33105212	33105214	.	-	.	gene_id "ENSMUSG00000057113.14"; transcript_id "ENSMUST00000109354.10"; exon_number "22"; exon_id "1311";
chr11	HAVANA	exon	33104927	33105220	.	-	.	gene_id "ENSMUSG00000057113.14"; transcript_id "ENSMUST00000109354.10"; exon_number "23"; exon_id "ENSMUSE00000680001.3"; gene_type "protein_coding"; gene_name "Npm1"; transcript_type "protein_coding"; transcript_name "Npm1-204"; protein_id "ENSMUSP00000104978.4"; transcript_support_level "1"; mgi_id "MGI:106184"; tag "basic"; ccdsid "CCDS56765.1"; havana_gene "OTTMUSG00000005395.1"; havana_transcript "OTTMUST00000012026.1";
chr11	HAVANA	UTR	33104927	33105214	.	-	.	gene_id "ENSMUSG00000057113.14"; transcript_id "ENSMUST00000109354.10"; exon_number "24"; exon_id "1312";
chr11	HAVANA	transcript	33105328	33113076	.	-	.	gene_id "ENSMUSG00000057113.14"; transcript_id "ENSMUST00000101375.5"; exons "10"; gene_type "protein_coding"; gene_name "Npm1"; transcript_type "protein_coding"; transcript_name "Npm1-203"; protein_id "ENSMUSP00000098926.5"; transcript_support_level "1"; mgi_id "MGI:106184"; tag "basic"; havana_gene "OTTMUSG00000005395.1"; havana_transcript "OTTMUST00000012027.1";
chr11	HAVANA	UTR	33112980	33113076	.	-	.	gene_id "ENSMUSG00000057113.14"; transcript_id "ENSMUST00000101375.5"; exon_number "1"; exon_id "1313";
chr11	HAVANA	start_codon	33112977	33112979	.	-	.	gene_id "ENSMUSG00000057113.14"; transcript_id "ENSMUST00000101375.5"; exon_number "2"; exon_id "chr11.1308";
chr11	HAVANA	exon	33112922	33113076	.	-	.	gene_id "ENSMUSG00000057113.14"; transcript_id "ENSMUST00000101375.5"; exon_number "3"; exon_id "ENSMUSE00000822193.2"; gene_type "protein_coding"; gene_name "Npm1"; transcript_type "protein_coding"; transcript_name "Npm1-203"; protein_id "ENSMUSP00000098926.5"; transcript_support_level "1"; mgi_id "MGI:106184"; tag "basic"; havana_gene "OTTMUSG00000005395.1"; havana_transcript "OTTMUST00000012027.1";
chr11	HAVANA	CDS	33112922	33112979	.	-	.	gene_id "ENSMUSG00000057113.14"; transcript_id "ENSMUST00000101375.5"; exon_number "4"; exon_id "chr11.1309";
chr11	HAVANA	exon	33111548	33111627	.	-	.	gene_id "ENSMUSG00000057113.14"; transcript_id "ENSMUST00000101375.5"; exon_number "5"; exon_id "ENSMUSE00000473268.2"; gene_type "protein_coding"; gene_name "Npm1"; transcript_type "protein_coding"; transcript_name "Npm1-203"; protein_id "ENSMUSP00000098926.5"; transcript_support_level "1"; mgi_id "MGI:106184"; tag "basic"; havana_gene "OTTMUSG00000005395.1"; havana_transcript "OTTMUST00000012027.1";
chr11	HAVANA	CDS	33111548	33111627	.	-	.	gene_id "ENSMUSG00000057113.14"; transcript_id "ENSMUST00000101375.5"; exon_number "6"; exon_id "ENSMUSE00000473268.2"; gene_type "protein_coding"; gene_name "Npm1"; transcript_type "protein_coding"; transcript_name "Npm1-203"; protein_id "ENSMUSP00000098926.5"; transcript_support_level "1"; mgi_id "MGI:106184"; tag "basic"; havana_gene "OTTMUSG00000005395.1"; havana_transcript "OTTMUST00000012027.1";
chr11	HAVANA	exon	33111106	33111225	.	-	.	gene_id "ENSMUSG00000057113.14"; transcript_id "ENSMUST00000101375.5"; exon_number "7"; exon_id "ENSMUSE00000472357.2"; gene_type "protein_coding"; gene_name "Npm1"; transcript_type "protein_coding"; transcript_name "Npm1-203"; protein_id "ENSMUSP00000098926.5"; transcript_support_level "1"; mgi_id "MGI:106184"; tag "basic"; havana_gene "OTTMUSG00000005395.1"; havana_transcript "OTTMUST00000012027.1";
chr11	HAVANA	CDS	33111106	33111225	.	-	.	gene_id "ENSMUSG00000057113.14"; transcript_id "ENSMUST00000101375.5"; exon_number "8"; exon_id "ENSMUSE00000472357.2"; gene_type "protein_coding"; gene_name "Npm1"; transcript_type "protein_coding"; transcript_name "Npm1-203"; protein_id "ENSMUSP00000098926.5"; transcript_support_level "1"; mgi_id "MGI:106184"; tag "basic"; havana_gene "OTTMUSG00000005395.1"; havana_transcript "OTTMUST00000012027.1";
chr11	HAVANA	exon	33110828	33110921	.	-	.	gene_id "ENSMUSG00000057113.14"; transcript_id "ENSMUST00000101375.5"; exon_number "9"; exon_id "ENSMUSE00000463763.2"; gene_type "protein_coding"; gene_name "Npm1"; transcript_type "protein_coding"; transcript_name "Npm1-203"; protein_id "ENSMUSP00000098926.5"; transcript_support_level "1"; mgi_id "MGI:106184"; tag "basic"; havana_gene "OTTMUSG00000005395.1"; havana_transcript "OTTMUST00000012027.1";
chr11	HAVANA	CDS	33110828	33110921	.	-	.	gene_id "ENSMUSG00000057113.14"; transcript_id "ENSMUST00000101375.5"; exon_number "10"; exon_id "ENSMUSE00000463763.2"; gene_type "protein_coding"; gene_name "Npm1"; transcript_type "protein_coding"; transcript_name "Npm1-203"; protein_id "ENSMUSP00000098926.5"; transcript_support_level "1"; mgi_id "MGI:106184"; tag "basic"; havana_gene "OTTMUSG00000005395.1"; havana_transcript "OTTMUST00000012027.1";
chr11	HAVANA	exon	33110334	33110440	.	-	.	gene_id "ENSMUSG00000057113.14"; transcript_id "ENSMUST00000101375.5"; exon_number "11"; exon_id "ENSMUSE00000134295.3"; gene_type "protein_coding"; gene_name "Npm1"; transcript_type "protein_coding"; transcript_name "Npm1-203"; protein_id "ENSMUSP00000098926.5"; transcript_support_level "1"; mgi_id "MGI:106184"; tag "basic"; havana_gene "OTTMUSG00000005395.1"; havana_transcript "OTTMUST00000012027.1";
chr11	HAVANA	CDS	33110334	33110440	.	-	.	gene_id "ENSMUSG00000057113.14"; transcript_id "ENSMUST00000101375.5"; exon_number "12"; exon_id "ENSMUSE00000134295.3"; gene_type "protein_coding"; gene_name "Npm1"; transcript_type "protein_coding"; transcript_name "Npm1-203"; protein_id "ENSMUSP00000098926.5"; transcript_support_level "1"; mgi_id "MGI:106184"; tag "basic"; havana_gene "OTTMUSG00000005395.1"; havana_transcript "OTTMUST00000012027.1";
chr11	HAVANA	exon	33109934	33109995	.	-	.	gene_id "ENSMUSG00000057113.14"; transcript_id "ENSMUST00000101375.5"; exon_number "13"; exon_id "ENSMUSE00000251772.2"; gene_type "protein_coding"; gene_name "Npm1"; transcript_type "protein_coding"; transcript_name "Npm1-203"; protein_id "ENSMUSP00000098926.5"; transcript_support_level "1"; mgi_id "MGI:106184"; tag "basic"; havana_gene "OTTMUSG00000005395.1"; havana_transcript "OTTMUST00000012027.1";
chr11	HAVANA	CDS	33109934	33109995	.	-	.	gene_id "ENSMUSG00000057113.14"; transcript_id "ENSMUST00000101375.5"; exon_number "14"; exon_id "ENSMUSE00000251772.2"; gene_type "protein_coding"; gene_name "Npm1"; transcript_type "protein_coding"; transcript_name "Npm1-203"; protein_id "ENSMUSP00000098926.5"; transcript_support_level "1"; mgi_id "MGI:106184"; tag "basic"; havana_gene "OTTMUSG00000005395.1"; havana_transcript "OTTMUST00000012027.1";
chr11	HAVANA	exon	33106991	33107048	.	-	.	gene_id "ENSMUSG00000057113.14"; transcript_id "ENSMUST00000101375.5"; exon_number "15"; exon_id "ENSMUSE00000251763.2"; gene_type "protein_coding"; gene_name "Npm1"; transcript_type "protein_coding"; transcript_name "Npm1-203"; protein_id "ENSMUSP00000098926.5"; transcript_support_level "1"; mgi_id "MGI:106184"; tag "basic"; havana_gene "OTTMUSG00000005395.1"; havana_transcript "OTTMUST00000012027.1";
chr11	HAVANA	CDS	33106991	33107048	.	-	.	gene_id "ENSMUSG00000057113.14"; transcript_id "ENSMUST00000101375.5"; exon_number "16"; exon_id "ENSMUSE00000251763.2"; gene_type "protein_coding"; gene_name "Npm1"; transcript_type "protein_coding"; transcript_name "Npm1-203"; protein_id "ENSMUSP00000098926.5"; transcript_support_level "1"; mgi_id "MGI:106184"; tag "basic"; havana_gene "OTTMUSG00000005395.1"; havana_transcript "OTTMUST00000012027.1";
chr11	HAVANA	exon	33106664	33106747	.	-	.	gene_id "ENSMUSG00000057113.14"; transcript_id "ENSMUST00000101375.5"; exon_number "17"; exon_id "ENSMUSE00001260374.2"; gene_type "protein_coding"; gene_name "Npm1"; transcript_type "protein_coding"; transcript_name "Npm1-203"; protein_id "ENSMUSP00000098926.5"; transcript_support_level "1"; mgi_id "MGI:106184"; tag "basic"; havana_gene "OTTMUSG00000005395.1"; havana_transcript "OTTMUST00000012027.1";
chr11	HAVANA	CDS	33106664	33106747	.	-	.	gene_id "ENSMUSG00000057113.14"; transcript_id "ENSMUST00000101375.5"; exon_number "18"; exon_id "ENSMUSE00001260374.2"; gene_type "protein_coding"; gene_name "Npm1"; transcript_type "protein_coding"; transcript_name "Npm1-203"; protein_id "ENSMUSP00000098926.5"; transcript_support_level "1"; mgi_id "MGI:106184"; tag "basic"; havana_gene "OTTMUSG00000005395.1"; havana_transcript "OTTMUST00000012027.1";
chr11	HAVANA	exon	33106003	33106104	.	-	.	gene_id "ENSMUSG00000057113.14"; transcript_id "ENSMUST00000101375.5"; exon_number "19"; exon_id "ENSMUSE00000513105.2"; gene_type "protein_coding"; gene_name "Npm1"; transcript_type "protein_coding"; transcript_name "Npm1-203"; protein_id "ENSMUSP00000098926.5"; transcript_support_level "1"; mgi_id "MGI:106184"; tag "basic"; havana_gene "OTTMUSG00000005395.1"; havana_transcript "OTTMUST00000012027.1";
chr11	HAVANA	CDS	33106003	33106104	.	-	.	gene_id "ENSMUSG00000057113.14"; transcript_id "ENSMUST00000101375.5"; exon_number "20"; exon_id "ENSMUSE00000513105.2"; gene_type "protein_coding"; gene_name "Npm1"; transcript_type "protein_coding"; transcript_name "Npm1-203"; protein_id "ENSMUSP00000098926.5"; transcript_support_level "1"; mgi_id "MGI:106184"; tag "basic"; havana_gene "OTTMUSG00000005395.1"; havana_transcript "OTTMUST00000012027.1";
chr11	HAVANA	CDS	33105342	33105431	.	-	.	gene_id "ENSMUSG00000057113.14"; transcript_id "ENSMUST00000101375.5"; exon_number "21"; exon_id "1314";
chr11	HAVANA	stop_codon	33105339	33105341	.	-	.	gene_id "ENSMUSG00000057113.14"; transcript_id "ENSMUST00000101375.5"; exon_number "22"; exon_id "1315";
chr11	HAVANA	exon	33105328	33105431	.	-	.	gene_id "ENSMUSG00000057113.14"; transcript_id "ENSMUST00000101375.5"; exon_number "23"; exon_id "ENSMUSE00000654533.4"; gene_type "protein_coding"; gene_name "Npm1"; transcript_type "protein_coding"; transcript_name "Npm1-203"; protein_id "ENSMUSP00000098926.5"; transcript_support_level "1"; mgi_id "MGI:106184"; tag "basic"; havana_gene "OTTMUSG00000005395.1"; havana_transcript "OTTMUST00000012027.1";
chr11	HAVANA	UTR	33105328	33105341	.	-	.	gene_id "ENSMUSG00000057113.14"; transcript_id "ENSMUST00000101375.5"; exon_number "24"; exon_id "1316";
chr11	HAVANA	gene	33150748	33153617	.	-	.	gene_id "ENSMUSG00000040610.8"; transcripts "2"; gene_type "protein_coding"; gene_name "Tlx3"; mgi_id "MGI:1351209"; havana_gene "OTTMUSG00000005392.1";
chr11	IsoQuant	transcript	33150748	33153617	.	-	.	gene_id "ENSMUSG00000040610.8"; transcript_id "transcript2724.chr11.nic"; exons "2";
chr11	IsoQuant	exon	33153039	33153617	.	-	.	gene_id "ENSMUSG00000040610.8"; transcript_id "transcript2724.chr11.nic"; exon_number "1"; exon_id "1317";
chr11	IsoQuant	exon	33150748	33152672	.	-	.	gene_id "ENSMUSG00000040610.8"; transcript_id "transcript2724.chr11.nic"; exon_number "2"; exon_id "1318";
chr11	HAVANA	transcript	33150752	33153589	.	-	.	gene_id "ENSMUSG00000040610.8"; transcript_id "ENSMUST00000037746.8"; exons "3"; gene_type "protein_coding"; gene_name "Tlx3"; transcript_type "protein_coding"; transcript_name "Tlx3-201"; protein_id "ENSMUSP00000047457.7"; transcript_support_level "1"; mgi_id "MGI:1351209"; tag "basic"; ccdsid "CCDS24533.1"; havana_gene "OTTMUSG00000005392.1"; havana_transcript "OTTMUST00000012022.1";
chr11	HAVANA	UTR	33153460	33153589	.	-	.	gene_id "ENSMUSG00000040610.8"; transcript_id "ENSMUST00000037746.8"; exon_number "1"; exon_id "1319";
chr11	HAVANA	start_codon	33153457	33153459	.	-	.	gene_id "ENSMUSG00000040610.8"; transcript_id "ENSMUST00000037746.8"; exon_number "2"; exon_id "1320";
chr11	HAVANA	exon	33153039	33153589	.	-	.	gene_id "ENSMUSG00000040610.8"; transcript_id "ENSMUST00000037746.8"; exon_number "3"; exon_id "ENSMUSE00000251676.8"; gene_type "protein_coding"; gene_name "Tlx3"; transcript_type "protein_coding"; transcript_name "Tlx3-201"; protein_id "ENSMUSP00000047457.7"; transcript_support_level "1"; mgi_id "MGI:1351209"; tag "basic"; ccdsid "CCDS24533.1"; havana_gene "OTTMUSG00000005392.1"; havana_transcript "OTTMUST00000012022.1";
chr11	HAVANA	CDS	33153039	33153459	.	-	.	gene_id "ENSMUSG00000040610.8"; transcript_id "ENSMUST00000037746.8"; exon_number "4"; exon_id "1321";
chr11	HAVANA	exon	33152429	33152672	.	-	.	gene_id "ENSMUSG00000040610.8"; transcript_id "ENSMUST00000037746.8"; exon_number "5"; exon_id "ENSMUSE00000475900.2"; gene_type "protein_coding"; gene_name "Tlx3"; transcript_type "protein_coding"; transcript_name "Tlx3-201"; protein_id "ENSMUSP00000047457.7"; transcript_support_level "1"; mgi_id "MGI:1351209"; tag "basic"; ccdsid "CCDS24533.1"; havana_gene "OTTMUSG00000005392.1"; havana_transcript "OTTMUST00000012022.1";
chr11	HAVANA	CDS	33152429	33152672	.	-	.	gene_id "ENSMUSG00000040610.8"; transcript_id "ENSMUST00000037746.8"; exon_number "6"; exon_id "ENSMUSE00000475900.2"; gene_type "protein_coding"; gene_name "Tlx3"; transcript_type "protein_coding"; transcript_name "Tlx3-201"; protein_id "ENSMUSP00000047457.7"; transcript_support_level "1"; mgi_id "MGI:1351209"; tag "basic"; ccdsid "CCDS24533.1"; havana_gene "OTTMUSG00000005392.1"; havana_transcript "OTTMUST00000012022.1";
chr11	HAVANA	CDS	33151282	33151489	.	-	.	gene_id "ENSMUSG00000040610.8"; transcript_id "ENSMUST00000037746.8"; exon_number "7"; exon_id "1322";
chr11	HAVANA	stop_codon	33151279	33151281	.	-	.	gene_id "ENSMUSG00000040610.8"; transcript_id "ENSMUST00000037746.8"; exon_number "8"; exon_id "1323";
chr11	HAVANA	exon	33150752	33151489	.	-	.	gene_id "ENSMUSG00000040610.8"; transcript_id "ENSMUST00000037746.8"; exon_number "9"; exon_id "ENSMUSE00000654526.5"; gene_type "protein_coding"; gene_name "Tlx3"; transcript_type "protein_coding"; transcript_name "Tlx3-201"; protein_id "ENSMUSP00000047457.7"; transcript_support_level "1"; mgi_id "MGI:1351209"; tag "basic"; ccdsid "CCDS24533.1"; havana_gene "OTTMUSG00000005392.1"; havana_transcript "OTTMUST00000012022.1";
chr11	HAVANA	UTR	33150752	33151281	.	-	.	gene_id "ENSMUSG00000040610.8"; transcript_id "ENSMUST00000037746.8"; exon_number "10"; exon_id "1324";
chr11	HAVANA	gene	33153736	33171477	.	+	.	gene_id "ENSMUSG00000087501.3"; transcripts "1"; gene_type "lncRNA"; gene_name "Gm12116"; mgi_id "MGI:3652289"; havana_gene "OTTMUSG00000005393.1";
chr11	IsoQuant	transcript	33153801	33157232	.	+	.	gene_id "ENSMUSG00000087501.3"; transcript_id "transcript2726.chr11.nnic"; exons "1";
chr11	IsoQuant	exon	33153801	33157232	.	+	.	gene_id "ENSMUSG00000087501.3"; transcript_id "transcript2726.chr11.nnic"; exon_number "1"; exon_id "1325";
chr11	HAVANA	gene	33161795	33463746	.	-	.	gene_id "ENSMUSG00000040594.20"; transcripts "2"; gene_type "protein_coding"; gene_name "Ranbp17"; mgi_id "MGI:1929706"; tag "overlapping_locus"; havana_gene "OTTMUSG00000005398.1";
chr11	IsoQuant	transcript	33163206	33463728	.	-	.	gene_id "ENSMUSG00000040594.20"; transcript_id "transcript2704.chr11.nnic"; exons "27";
chr11	IsoQuant	exon	33463602	33463728	.	-	.	gene_id "ENSMUSG00000040594.20"; transcript_id "transcript2704.chr11.nnic"; exon_number "1"; exon_id "1326";
chr11	IsoQuant	exon	33454682	33454828	.	-	.	gene_id "ENSMUSG00000040594.20"; transcript_id "transcript2704.chr11.nnic"; exon_number "2"; exon_id "ENSMUSE00001196296.2";
chr11	IsoQuant	exon	33443251	33443417	.	-	.	gene_id "ENSMUSG00000040594.20"; transcript_id "transcript2704.chr11.nnic"; exon_number "3"; exon_id "ENSMUSE00001152754.2";
chr11	IsoQuant	exon	33441327	33441392	.	-	.	gene_id "ENSMUSG00000040594.20"; transcript_id "transcript2704.chr11.nnic"; exon_number "4"; exon_id "ENSMUSE00001159949.2";
chr11	IsoQuant	exon	33437643	33437747	.	-	.	gene_id "ENSMUSG00000040594.20"; transcript_id "transcript2704.chr11.nnic"; exon_number "5"; exon_id "ENSMUSE00001186909.2";
chr11	IsoQuant	exon	33435918	33436083	.	-	.	gene_id "ENSMUSG00000040594.20"; transcript_id "transcript2704.chr11.nnic"; exon_number "6"; exon_id "ENSMUSE00001138372.2";
chr11	IsoQuant	exon	33433006	33433079	.	-	.	gene_id "ENSMUSG00000040594.20"; transcript_id "transcript2704.chr11.nnic"; exon_number "7"; exon_id "ENSMUSE00001104936.2";
chr11	IsoQuant	exon	33431022	33431141	.	-	.	gene_id "ENSMUSG00000040594.20"; transcript_id "transcript2704.chr11.nnic"; exon_number "8"; exon_id "ENSMUSE00001190770.2";
chr11	IsoQuant	exon	33429143	33429289	.	-	.	gene_id "ENSMUSG00000040594.20"; transcript_id "transcript2704.chr11.nnic"; exon_number "9"; exon_id "ENSMUSE00001177189.2";
chr11	IsoQuant	exon	33428164	33428336	.	-	.	gene_id "ENSMUSG00000040594.20"; transcript_id "transcript2704.chr11.nnic"; exon_number "10"; exon_id "ENSMUSE00001123532.2";
chr11	IsoQuant	exon	33424887	33425080	.	-	.	gene_id "ENSMUSG00000040594.20"; transcript_id "transcript2704.chr11.nnic"; exon_number "11"; exon_id "ENSMUSE00001172162.2";
chr11	IsoQuant	exon	33402444	33402549	.	-	.	gene_id "ENSMUSG00000040594.20"; transcript_id "transcript2704.chr11.nnic"; exon_number "12"; exon_id "ENSMUSE00001110795.2";
chr11	IsoQuant	exon	33391803	33391938	.	-	.	gene_id "ENSMUSG00000040594.20"; transcript_id "transcript2704.chr11.nnic"; exon_number "13"; exon_id "ENSMUSE00001173202.2";
chr11	IsoQuant	exon	33279471	33279544	.	-	.	gene_id "ENSMUSG00000040594.20"; transcript_id "transcript2704.chr11.nnic"; exon_number "14"; exon_id "ENSMUSE00001301957.2";
chr11	IsoQuant	exon	33278444	33278524	.	-	.	gene_id "ENSMUSG00000040594.20"; transcript_id "transcript2704.chr11.nnic"; exon_number "15"; exon_id "ENSMUSE00001286195.2";
chr11	IsoQuant	exon	33268428	33268491	.	-	.	gene_id "ENSMUSG00000040594.20"; transcript_id "transcript2704.chr11.nnic"; exon_number "16"; exon_id "ENSMUSE00001220802.2";
chr11	IsoQuant	exon	33268239	33268347	.	-	.	gene_id "ENSMUSG00000040594.20"; transcript_id "transcript2704.chr11.nnic"; exon_number "17"; exon_id "ENSMUSE00001240244.2";
chr11	IsoQuant	exon	33252767	33252870	.	-	.	gene_id "ENSMUSG00000040594.20"; transcript_id "transcript2704.chr11.nnic"; exon_number "18"; exon_id "ENSMUSE00001230327.2";
chr11	IsoQuant	exon	33247342	33247430	.	-	.	gene_id "ENSMUSG00000040594.20"; transcript_id "transcript2704.chr11.nnic"; exon_number "19"; exon_id "ENSMUSE00000251358.2";
chr11	IsoQuant	exon	33239564	33239671	.	-	.	gene_id "ENSMUSG00000040594.20"; transcript_id "transcript2704.chr11.nnic"; exon_number "20"; exon_id "ENSMUSE00000251350.2";
chr11	IsoQuant	exon	33233908	33233990	.	-	.	gene_id "ENSMUSG00000040594.20"; transcript_id "transcript2704.chr11.nnic"; exon_number "21"; exon_id "ENSMUSE00000251342.2";
chr11	IsoQuant	exon	33216110	33216324	.	-	.	gene_id "ENSMUSG00000040594.20"; transcript_id "transcript2704.chr11.nnic"; exon_number "22"; exon_id "ENSMUSE00000251336.2";
chr11	IsoQuant	exon	33214636	33214774	.	-	.	gene_id "ENSMUSG00000040594.20"; transcript_id "transcript2704.chr11.nnic"; exon_number "23"; exon_id "ENSMUSE00000251331.2";
chr11	IsoQuant	exon	33193110	33193276	.	-	.	gene_id "ENSMUSG00000040594.20"; transcript_id "transcript2704.chr11.nnic"; exon_number "24"; exon_id "ENSMUSE00000406897.2";
chr11	IsoQuant	exon	33169171	33169269	.	-	.	gene_id "ENSMUSG00000040594.20"; transcript_id "transcript2704.chr11.nnic"; exon_number "25"; exon_id "ENSMUSE00000251644.2";
chr11	IsoQuant	exon	33167292	33167419	.	-	.	gene_id "ENSMUSG00000040594.20"; transcript_id "transcript2704.chr11.nnic"; exon_number "26"; exon_id "ENSMUSE00000251640.2";
chr11	IsoQuant	exon	33163206	33163498	.	-	.	gene_id "ENSMUSG00000040594.20"; transcript_id "transcript2704.chr11.nnic"; exon_number "27"; exon_id "1327";
chr11	HAVANA	transcript	33161795	33463746	.	-	.	gene_id "ENSMUSG00000040594.20"; transcript_id "ENSMUST00000102815.10"; exons "28"; gene_type "protein_coding"; gene_name "Ranbp17"; transcript_type "protein_coding"; transcript_name "Ranbp17-202"; protein_id "ENSMUSP00000099879.4"; transcript_support_level "1"; mgi_id "MGI:1929706"; tag "non_canonical_other"; ccdsid "CCDS24534.1"; havana_gene "OTTMUSG00000005398.1"; havana_transcript "OTTMUST00000012033.1";
chr11	HAVANA	UTR	33463620	33463746	.	-	.	gene_id "ENSMUSG00000040594.20"; transcript_id "ENSMUST00000102815.10"; exon_number "1"; exon_id "1328";
chr11	HAVANA	start_codon	33463617	33463619	.	-	.	gene_id "ENSMUSG00000040594.20"; transcript_id "ENSMUST00000102815.10"; exon_number "2"; exon_id "1329";
chr11	HAVANA	exon	33463602	33463746	.	-	.	gene_id "ENSMUSG00000040594.20"; transcript_id "ENSMUST00000102815.10"; exon_number "3"; exon_id "ENSMUSE00000798046.2"; gene_type "protein_coding"; gene_name "Ranbp17"; transcript_type "protein_coding"; transcript_name "Ranbp17-202"; protein_id "ENSMUSP00000099879.4"; transcript_support_level "1"; mgi_id "MGI:1929706"; tag "non_canonical_other"; ccdsid "CCDS24534.1"; havana_gene "OTTMUSG00000005398.1"; havana_transcript "OTTMUST00000012033.1";
chr11	HAVANA	CDS	33463602	33463619	.	-	.	gene_id "ENSMUSG00000040594.20"; transcript_id "ENSMUST00000102815.10"; exon_number "4"; exon_id "1330";
chr11	HAVANA	exon	33454682	33454828	.	-	.	gene_id "ENSMUSG00000040594.20"; transcript_id "ENSMUST00000102815.10"; exon_number "5"; exon_id "ENSMUSE00001196296.2"; gene_type "protein_coding"; gene_name "Ranbp17"; transcript_type "protein_coding"; transcript_name "Ranbp17-202"; protein_id "ENSMUSP00000099879.4"; transcript_support_level "1"; mgi_id "MGI:1929706"; tag "non_canonical_other"; ccdsid "CCDS24534.1"; havana_gene "OTTMUSG00000005398.1"; havana_transcript "OTTMUST00000012033.1";
chr11	HAVANA	CDS	33454682	33454828	.	-	.	gene_id "ENSMUSG00000040594.20"; transcript_id "ENSMUST00000102815.10"; exon_number "6"; exon_id "ENSMUSE00001196296.2"; gene_type "protein_coding"; gene_name "Ranbp17"; transcript_type "protein_coding"; transcript_name "Ranbp17-202"; protein_id "ENSMUSP00000099879.4"; transcript_support_level "1"; mgi_id "MGI:1929706"; tag "non_canonical_other"; ccdsid "CCDS24534.1"; havana_gene "OTTMUSG00000005398.1"; havana_transcript "OTTMUST00000012033.1";
chr11	HAVANA	exon	33450680	33450770	.	-	.	gene_id "ENSMUSG00000040594.20"; transcript_id "ENSMUST00000102815.10"; exon_number "7"; exon_id "ENSMUSE00001152260.2"; gene_type "protein_coding"; gene_name "Ranbp17"; transcript_type "protein_coding"; transcript_name "Ranbp17-202"; protein_id "ENSMUSP00000099879.4"; transcript_support_level "1"; mgi_id "MGI:1929706"; tag "non_canonical_other"; ccdsid "CCDS24534.1"; havana_gene "OTTMUSG00000005398.1"; havana_transcript "OTTMUST00000012033.1";
chr11	HAVANA	CDS	33450680	33450770	.	-	.	gene_id "ENSMUSG00000040594.20"; transcript_id "ENSMUST00000102815.10"; exon_number "8"; exon_id "ENSMUSE00001152260.2"; gene_type "protein_coding"; gene_name "Ranbp17"; transcript_type "protein_coding"; transcript_name "Ranbp17-202"; protein_id "ENSMUSP00000099879.4"; transcript_support_level "1"; mgi_id "MGI:1929706"; tag "non_canonical_other"; ccdsid "CCDS24534.1"; havana_gene "OTTMUSG00000005398.1"; havana_transcript "OTTMUST00000012033.1";
chr11	HAVANA	exon	33443251	33443417	.	-	.	gene_id "ENSMUSG00000040594.20"; transcript_id "ENSMUST00000102815.10"; exon_number "9"; exon_id "ENSMUSE00001152754.2"; gene_type "protein_coding"; gene_name "Ranbp17"; transcript_type "protein_coding"; transcript_name "Ranbp17-202"; protein_id "ENSMUSP00000099879.4"; transcript_support_level "1"; mgi_id "MGI:1929706"; tag "non_canonical_other"; ccdsid "CCDS24534.1"; havana_gene "OTTMUSG00000005398.1"; havana_transcript "OTTMUST00000012033.1";
chr11	HAVANA	CDS	33443251	33443417	.	-	.	gene_id "ENSMUSG00000040594.20"; transcript_id "ENSMUST00000102815.10"; exon_number "10"; exon_id "ENSMUSE00001152754.2"; gene_type "protein_coding"; gene_name "Ranbp17"; transcript_type "protein_coding"; transcript_name "Ranbp17-202"; protein_id "ENSMUSP00000099879.4"; transcript_support_level "1"; mgi_id "MGI:1929706"; tag "non_canonical_other"; ccdsid "CCDS24534.1"; havana_gene "OTTMUSG00000005398.1"; havana_transcript "OTTMUST00000012033.1";
chr11	HAVANA	exon	33441327	33441392	.	-	.	gene_id "ENSMUSG00000040594.20"; transcript_id "ENSMUST00000102815.10"; exon_number "11"; exon_id "ENSMUSE00001159949.2"; gene_type "protein_coding"; gene_name "Ranbp17"; transcript_type "protein_coding"; transcript_name "Ranbp17-202"; protein_id "ENSMUSP00000099879.4"; transcript_support_level "1"; mgi_id "MGI:1929706"; tag "non_canonical_other"; ccdsid "CCDS24534.1"; havana_gene "OTTMUSG00000005398.1"; havana_transcript "OTTMUST00000012033.1";
chr11	HAVANA	CDS	33441327	33441392	.	-	.	gene_id "ENSMUSG00000040594.20"; transcript_id "ENSMUST00000102815.10"; exon_number "12"; exon_id "ENSMUSE00001159949.2"; gene_type "protein_coding"; gene_name "Ranbp17"; transcript_type "protein_coding"; transcript_name "Ranbp17-202"; protein_id "ENSMUSP00000099879.4"; transcript_support_level "1"; mgi_id "MGI:1929706"; tag "non_canonical_other"; ccdsid "CCDS24534.1"; havana_gene "OTTMUSG00000005398.1"; havana_transcript "OTTMUST00000012033.1";
chr11	HAVANA	exon	33437643	33437747	.	-	.	gene_id "ENSMUSG00000040594.20"; transcript_id "ENSMUST00000102815.10"; exon_number "13"; exon_id "ENSMUSE00001186909.2"; gene_type "protein_coding"; gene_name "Ranbp17"; transcript_type "protein_coding"; transcript_name "Ranbp17-202"; protein_id "ENSMUSP00000099879.4"; transcript_support_level "1"; mgi_id "MGI:1929706"; tag "non_canonical_other"; ccdsid "CCDS24534.1"; havana_gene "OTTMUSG00000005398.1"; havana_transcript "OTTMUST00000012033.1";
chr11	HAVANA	CDS	33437643	33437747	.	-	.	gene_id "ENSMUSG00000040594.20"; transcript_id "ENSMUST00000102815.10"; exon_number "14"; exon_id "ENSMUSE00001186909.2"; gene_type "protein_coding"; gene_name "Ranbp17"; transcript_type "protein_coding"; transcript_name "Ranbp17-202"; protein_id "ENSMUSP00000099879.4"; transcript_support_level "1"; mgi_id "MGI:1929706"; tag "non_canonical_other"; ccdsid "CCDS24534.1"; havana_gene "OTTMUSG00000005398.1"; havana_transcript "OTTMUST00000012033.1";
chr11	HAVANA	exon	33435918	33436083	.	-	.	gene_id "ENSMUSG00000040594.20"; transcript_id "ENSMUST00000102815.10"; exon_number "15"; exon_id "ENSMUSE00001138372.2"; gene_type "protein_coding"; gene_name "Ranbp17"; transcript_type "protein_coding"; transcript_name "Ranbp17-202"; protein_id "ENSMUSP00000099879.4"; transcript_support_level "1"; mgi_id "MGI:1929706"; tag "non_canonical_other"; ccdsid "CCDS24534.1"; havana_gene "OTTMUSG00000005398.1"; havana_transcript "OTTMUST00000012033.1";
chr11	HAVANA	CDS	33435918	33436083	.	-	.	gene_id "ENSMUSG00000040594.20"; transcript_id "ENSMUST00000102815.10"; exon_number "16"; exon_id "ENSMUSE00001138372.2"; gene_type "protein_coding"; gene_name "Ranbp17"; transcript_type "protein_coding"; transcript_name "Ranbp17-202"; protein_id "ENSMUSP00000099879.4"; transcript_support_level "1"; mgi_id "MGI:1929706"; tag "non_canonical_other"; ccdsid "CCDS24534.1"; havana_gene "OTTMUSG00000005398.1"; havana_transcript "OTTMUST00000012033.1";
chr11	HAVANA	exon	33433006	33433079	.	-	.	gene_id "ENSMUSG00000040594.20"; transcript_id "ENSMUST00000102815.10"; exon_number "17"; exon_id "ENSMUSE00001104936.2"; gene_type "protein_coding"; gene_name "Ranbp17"; transcript_type "protein_coding"; transcript_name "Ranbp17-202"; protein_id "ENSMUSP00000099879.4"; transcript_support_level "1"; mgi_id "MGI:1929706"; tag "non_canonical_other"; ccdsid "CCDS24534.1"; havana_gene "OTTMUSG00000005398.1"; havana_transcript "OTTMUST00000012033.1";
chr11	HAVANA	CDS	33433006	33433079	.	-	.	gene_id "ENSMUSG00000040594.20"; transcript_id "ENSMUST00000102815.10"; exon_number "18"; exon_id "ENSMUSE00001104936.2"; gene_type "protein_coding"; gene_name "Ranbp17"; transcript_type "protein_coding"; transcript_name "Ranbp17-202"; protein_id "ENSMUSP00000099879.4"; transcript_support_level "1"; mgi_id "MGI:1929706"; tag "non_canonical_other"; ccdsid "CCDS24534.1"; havana_gene "OTTMUSG00000005398.1"; havana_transcript "OTTMUST00000012033.1";
chr11	HAVANA	exon	33431022	33431141	.	-	.	gene_id "ENSMUSG00000040594.20"; transcript_id "ENSMUST00000102815.10"; exon_number "19"; exon_id "ENSMUSE00001190770.2"; gene_type "protein_coding"; gene_name "Ranbp17"; transcript_type "protein_coding"; transcript_name "Ranbp17-202"; protein_id "ENSMUSP00000099879.4"; transcript_support_level "1"; mgi_id "MGI:1929706"; tag "non_canonical_other"; ccdsid "CCDS24534.1"; havana_gene "OTTMUSG00000005398.1"; havana_transcript "OTTMUST00000012033.1";
chr11	HAVANA	CDS	33431022	33431141	.	-	.	gene_id "ENSMUSG00000040594.20"; transcript_id "ENSMUST00000102815.10"; exon_number "20"; exon_id "ENSMUSE00001190770.2"; gene_type "protein_coding"; gene_name "Ranbp17"; transcript_type "protein_coding"; transcript_name "Ranbp17-202"; protein_id "ENSMUSP00000099879.4"; transcript_support_level "1"; mgi_id "MGI:1929706"; tag "non_canonical_other"; ccdsid "CCDS24534.1"; havana_gene "OTTMUSG00000005398.1"; havana_transcript "OTTMUST00000012033.1";
chr11	HAVANA	exon	33429143	33429289	.	-	.	gene_id "ENSMUSG00000040594.20"; transcript_id "ENSMUST00000102815.10"; exon_number "21"; exon_id "ENSMUSE00001177189.2"; gene_type "protein_coding"; gene_name "Ranbp17"; transcript_type "protein_coding"; transcript_name "Ranbp17-202"; protein_id "ENSMUSP00000099879.4"; transcript_support_level "1"; mgi_id "MGI:1929706"; tag "non_canonical_other"; ccdsid "CCDS24534.1"; havana_gene "OTTMUSG00000005398.1"; havana_transcript "OTTMUST00000012033.1";
chr11	HAVANA	CDS	33429143	33429289	.	-	.	gene_id "ENSMUSG00000040594.20"; transcript_id "ENSMUST00000102815.10"; exon_number "22"; exon_id "ENSMUSE00001177189.2"; gene_type "protein_coding"; gene_name "Ranbp17"; transcript_type "protein_coding"; transcript_name "Ranbp17-202"; protein_id "ENSMUSP00000099879.4"; transcript_support_level "1"; mgi_id "MGI:1929706"; tag "non_canonical_other"; ccdsid "CCDS24534.1"; havana_gene "OTTMUSG00000005398.1"; havana_transcript "OTTMUST00000012033.1";
chr11	HAVANA	exon	33428164	33428336	.	-	.	gene_id "ENSMUSG00000040594.20"; transcript_id "ENSMUST00000102815.10"; exon_number "23"; exon_id "ENSMUSE00001123532.2"; gene_type "protein_coding"; gene_name "Ranbp17"; transcript_type "protein_coding"; transcript_name "Ranbp17-202"; protein_id "ENSMUSP00000099879.4"; transcript_support_level "1"; mgi_id "MGI:1929706"; tag "non_canonical_other"; ccdsid "CCDS24534.1"; havana_gene "OTTMUSG00000005398.1"; havana_transcript "OTTMUST00000012033.1";
chr11	HAVANA	CDS	33428164	33428336	.	-	.	gene_id "ENSMUSG00000040594.20"; transcript_id "ENSMUST00000102815.10"; exon_number "24"; exon_id "ENSMUSE00001123532.2"; gene_type "protein_coding"; gene_name "Ranbp17"; transcript_type "protein_coding"; transcript_name "Ranbp17-202"; protein_id "ENSMUSP00000099879.4"; transcript_support_level "1"; mgi_id "MGI:1929706"; tag "non_canonical_other"; ccdsid "CCDS24534.1"; havana_gene "OTTMUSG00000005398.1"; havana_transcript "OTTMUST00000012033.1";
chr11	HAVANA	exon	33424887	33425080	.	-	.	gene_id "ENSMUSG00000040594.20"; transcript_id "ENSMUST00000102815.10"; exon_number "25"; exon_id "ENSMUSE00001172162.2"; gene_type "protein_coding"; gene_name "Ranbp17"; transcript_type "protein_coding"; transcript_name "Ranbp17-202"; protein_id "ENSMUSP00000099879.4"; transcript_support_level "1"; mgi_id "MGI:1929706"; tag "non_canonical_other"; ccdsid "CCDS24534.1"; havana_gene "OTTMUSG00000005398.1"; havana_transcript "OTTMUST00000012033.1";
chr11	HAVANA	CDS	33424887	33425080	.	-	.	gene_id "ENSMUSG00000040594.20"; transcript_id "ENSMUST00000102815.10"; exon_number "26"; exon_id "ENSMUSE00001172162.2"; gene_type "protein_coding"; gene_name "Ranbp17"; transcript_type "protein_coding"; transcript_name "Ranbp17-202"; protein_id "ENSMUSP00000099879.4"; transcript_support_level "1"; mgi_id "MGI:1929706"; tag "non_canonical_other"; ccdsid "CCDS24534.1"; havana_gene "OTTMUSG00000005398.1"; havana_transcript "OTTMUST00000012033.1";
chr11	HAVANA	exon	33402444	33402549	.	-	.	gene_id "ENSMUSG00000040594.20"; transcript_id "ENSMUST00000102815.10"; exon_number "27"; exon_id "ENSMUSE00001110795.2"; gene_type "protein_coding"; gene_name "Ranbp17"; transcript_type "protein_coding"; transcript_name "Ranbp17-202"; protein_id "ENSMUSP00000099879.4"; transcript_support_level "1"; mgi_id "MGI:1929706"; tag "non_canonical_other"; ccdsid "CCDS24534.1"; havana_gene "OTTMUSG00000005398.1"; havana_transcript "OTTMUST00000012033.1";
chr11	HAVANA	CDS	33402444	33402549	.	-	.	gene_id "ENSMUSG00000040594.20"; transcript_id "ENSMUST00000102815.10"; exon_number "28"; exon_id "ENSMUSE00001110795.2"; gene_type "protein_coding"; gene_name "Ranbp17"; transcript_type "protein_coding"; transcript_name "Ranbp17-202"; protein_id "ENSMUSP00000099879.4"; transcript_support_level "1"; mgi_id "MGI:1929706"; tag "non_canonical_other"; ccdsid "CCDS24534.1"; havana_gene "OTTMUSG00000005398.1"; havana_transcript "OTTMUST00000012033.1";
chr11	HAVANA	exon	33391803	33391938	.	-	.	gene_id "ENSMUSG00000040594.20"; transcript_id "ENSMUST00000102815.10"; exon_number "29"; exon_id "ENSMUSE00001173202.2"; gene_type "protein_coding"; gene_name "Ranbp17"; transcript_type "protein_coding"; transcript_name "Ranbp17-202"; protein_id "ENSMUSP00000099879.4"; transcript_support_level "1"; mgi_id "MGI:1929706"; tag "non_canonical_other"; ccdsid "CCDS24534.1"; havana_gene "OTTMUSG00000005398.1"; havana_transcript "OTTMUST00000012033.1";
chr11	HAVANA	CDS	33391803	33391938	.	-	.	gene_id "ENSMUSG00000040594.20"; transcript_id "ENSMUST00000102815.10"; exon_number "30"; exon_id "ENSMUSE00001173202.2"; gene_type "protein_coding"; gene_name "Ranbp17"; transcript_type "protein_coding"; transcript_name "Ranbp17-202"; protein_id "ENSMUSP00000099879.4"; transcript_support_level "1"; mgi_id "MGI:1929706"; tag "non_canonical_other"; ccdsid "CCDS24534.1"; havana_gene "OTTMUSG00000005398.1"; havana_transcript "OTTMUST00000012033.1";
chr11	HAVANA	exon	33279471	33279544	.	-	.	gene_id "ENSMUSG00000040594.20"; transcript_id "ENSMUST00000102815.10"; exon_number "31"; exon_id "ENSMUSE00001301957.2"; gene_type "protein_coding"; gene_name "Ranbp17"; transcript_type "protein_coding"; transcript_name "Ranbp17-202"; protein_id "ENSMUSP00000099879.4"; transcript_support_level "1"; mgi_id "MGI:1929706"; tag "non_canonical_other"; ccdsid "CCDS24534.1"; havana_gene "OTTMUSG00000005398.1"; havana_transcript "OTTMUST00000012033.1";
chr11	HAVANA	CDS	33279471	33279544	.	-	.	gene_id "ENSMUSG00000040594.20"; transcript_id "ENSMUST00000102815.10"; exon_number "32"; exon_id "ENSMUSE00001301957.2"; gene_type "protein_coding"; gene_name "Ranbp17"; transcript_type "protein_coding"; transcript_name "Ranbp17-202"; protein_id "ENSMUSP00000099879.4"; transcript_support_level "1"; mgi_id "MGI:1929706"; tag "non_canonical_other"; ccdsid "CCDS24534.1"; havana_gene "OTTMUSG00000005398.1"; havana_transcript "OTTMUST00000012033.1";
chr11	HAVANA	exon	33278444	33278524	.	-	.	gene_id "ENSMUSG00000040594.20"; transcript_id "ENSMUST00000102815.10"; exon_number "33"; exon_id "ENSMUSE00001286195.2"; gene_type "protein_coding"; gene_name "Ranbp17"; transcript_type "protein_coding"; transcript_name "Ranbp17-202"; protein_id "ENSMUSP00000099879.4"; transcript_support_level "1"; mgi_id "MGI:1929706"; tag "non_canonical_other"; ccdsid "CCDS24534.1"; havana_gene "OTTMUSG00000005398.1"; havana_transcript "OTTMUST00000012033.1";
chr11	HAVANA	CDS	33278444	33278524	.	-	.	gene_id "ENSMUSG00000040594.20"; transcript_id "ENSMUST00000102815.10"; exon_number "34"; exon_id "ENSMUSE00001286195.2"; gene_type "protein_coding"; gene_name "Ranbp17"; transcript_type "protein_coding"; transcript_name "Ranbp17-202"; protein_id "ENSMUSP00000099879.4"; transcript_support_level "1"; mgi_id "MGI:1929706"; tag "non_canonical_other"; ccdsid "CCDS24534.1"; havana_gene "OTTMUSG00000005398.1"; havana_transcript "OTTMUST00000012033.1";
chr11	HAVANA	exon	33268428	33268491	.	-	.	gene_id "ENSMUSG00000040594.20"; transcript_id "ENSMUST00000102815.10"; exon_number "35"; exon_id "ENSMUSE00001220802.2"; gene_type "protein_coding"; gene_name "Ranbp17"; transcript_type "protein_coding"; transcript_name "Ranbp17-202"; protein_id "ENSMUSP00000099879.4"; transcript_support_level "1"; mgi_id "MGI:1929706"; tag "non_canonical_other"; ccdsid "CCDS24534.1"; havana_gene "OTTMUSG00000005398.1"; havana_transcript "OTTMUST00000012033.1";
chr11	HAVANA	CDS	33268428	33268491	.	-	.	gene_id "ENSMUSG00000040594.20"; transcript_id "ENSMUST00000102815.10"; exon_number "36"; exon_id "ENSMUSE00001220802.2"; gene_type "protein_coding"; gene_name "Ranbp17"; transcript_type "protein_coding"; transcript_name "Ranbp17-202"; protein_id "ENSMUSP00000099879.4"; transcript_support_level "1"; mgi_id "MGI:1929706"; tag "non_canonical_other"; ccdsid "CCDS24534.1"; havana_gene "OTTMUSG00000005398.1"; havana_transcript "OTTMUST00000012033.1";
chr11	HAVANA	exon	33268239	33268347	.	-	.	gene_id "ENSMUSG00000040594.20"; transcript_id "ENSMUST00000102815.10"; exon_number "37"; exon_id "ENSMUSE00001240244.2"; gene_type "protein_coding"; gene_name "Ranbp17"; transcript_type "protein_coding"; transcript_name "Ranbp17-202"; protein_id "ENSMUSP00000099879.4"; transcript_support_level "1"; mgi_id "MGI:1929706"; tag "non_canonical_other"; ccdsid "CCDS24534.1"; havana_gene "OTTMUSG00000005398.1"; havana_transcript "OTTMUST00000012033.1";
chr11	HAVANA	CDS	33268239	33268347	.	-	.	gene_id "ENSMUSG00000040594.20"; transcript_id "ENSMUST00000102815.10"; exon_number "38"; exon_id "ENSMUSE00001240244.2"; gene_type "protein_coding"; gene_name "Ranbp17"; transcript_type "protein_coding"; transcript_name "Ranbp17-202"; protein_id "ENSMUSP00000099879.4"; transcript_support_level "1"; mgi_id "MGI:1929706"; tag "non_canonical_other"; ccdsid "CCDS24534.1"; havana_gene "OTTMUSG00000005398.1"; havana_transcript "OTTMUST00000012033.1";
chr11	HAVANA	exon	33252767	33252870	.	-	.	gene_id "ENSMUSG00000040594.20"; transcript_id "ENSMUST00000102815.10"; exon_number "39"; exon_id "ENSMUSE00001230327.2"; gene_type "protein_coding"; gene_name "Ranbp17"; transcript_type "protein_coding"; transcript_name "Ranbp17-202"; protein_id "ENSMUSP00000099879.4"; transcript_support_level "1"; mgi_id "MGI:1929706"; tag "non_canonical_other"; ccdsid "CCDS24534.1"; havana_gene "OTTMUSG00000005398.1"; havana_transcript "OTTMUST00000012033.1";
chr11	HAVANA	CDS	33252767	33252870	.	-	.	gene_id "ENSMUSG00000040594.20"; transcript_id "ENSMUST00000102815.10"; exon_number "40"; exon_id "ENSMUSE00001230327.2"; gene_type "protein_coding"; gene_name "Ranbp17"; transcript_type "protein_coding"; transcript_name "Ranbp17-202"; protein_id "ENSMUSP00000099879.4"; transcript_support_level "1"; mgi_id "MGI:1929706"; tag "non_canonical_other"; ccdsid "CCDS24534.1"; havana_gene "OTTMUSG00000005398.1"; havana_transcript "OTTMUST00000012033.1";
chr11	HAVANA	exon	33247342	33247430	.	-	.	gene_id "ENSMUSG00000040594.20"; transcript_id "ENSMUST00000102815.10"; exon_number "41"; exon_id "ENSMUSE00000251358.2"; gene_type "protein_coding"; gene_name "Ranbp17"; transcript_type "protein_coding"; transcript_name "Ranbp17-202"; protein_id "ENSMUSP00000099879.4"; transcript_support_level "1"; mgi_id "MGI:1929706"; tag "non_canonical_other"; ccdsid "CCDS24534.1"; havana_gene "OTTMUSG00000005398.1"; havana_transcript "OTTMUST00000012033.1";
chr11	HAVANA	CDS	33247342	33247430	.	-	.	gene_id "ENSMUSG00000040594.20"; transcript_id "ENSMUST00000102815.10"; exon_number "42"; exon_id "ENSMUSE00000251358.2"; gene_type "protein_coding"; gene_name "Ranbp17"; transcript_type "protein_coding"; transcript_name "Ranbp17-202"; protein_id "ENSMUSP00000099879.4"; transcript_support_level "1"; mgi_id "MGI:1929706"; tag "non_canonical_other"; ccdsid "CCDS24534.1"; havana_gene "OTTMUSG00000005398.1"; havana_transcript "OTTMUST00000012033.1";
chr11	HAVANA	exon	33239564	33239671	.	-	.	gene_id "ENSMUSG00000040594.20"; transcript_id "ENSMUST00000102815.10"; exon_number "43"; exon_id "ENSMUSE00000251350.2"; gene_type "protein_coding"; gene_name "Ranbp17"; transcript_type "protein_coding"; transcript_name "Ranbp17-202"; protein_id "ENSMUSP00000099879.4"; transcript_support_level "1"; mgi_id "MGI:1929706"; tag "non_canonical_other"; ccdsid "CCDS24534.1"; havana_gene "OTTMUSG00000005398.1"; havana_transcript "OTTMUST00000012033.1";
chr11	HAVANA	CDS	33239564	33239671	.	-	.	gene_id "ENSMUSG00000040594.20"; transcript_id "ENSMUST00000102815.10"; exon_number "44"; exon_id "ENSMUSE00000251350.2"; gene_type "protein_coding"; gene_name "Ranbp17"; transcript_type "protein_coding"; transcript_name "Ranbp17-202"; protein_id "ENSMUSP00000099879.4"; transcript_support_level "1"; mgi_id "MGI:1929706"; tag "non_canonical_other"; ccdsid "CCDS24534.1"; havana_gene "OTTMUSG00000005398.1"; havana_transcript "OTTMUST00000012033.1";
chr11	HAVANA	exon	33233908	33233990	.	-	.	gene_id "ENSMUSG00000040594.20"; transcript_id "ENSMUST00000102815.10"; exon_number "45"; exon_id "ENSMUSE00000251342.2"; gene_type "protein_coding"; gene_name "Ranbp17"; transcript_type "protein_coding"; transcript_name "Ranbp17-202"; protein_id "ENSMUSP00000099879.4"; transcript_support_level "1"; mgi_id "MGI:1929706"; tag "non_canonical_other"; ccdsid "CCDS24534.1"; havana_gene "OTTMUSG00000005398.1"; havana_transcript "OTTMUST00000012033.1";
chr11	HAVANA	CDS	33233908	33233990	.	-	.	gene_id "ENSMUSG00000040594.20"; transcript_id "ENSMUST00000102815.10"; exon_number "46"; exon_id "ENSMUSE00000251342.2"; gene_type "protein_coding"; gene_name "Ranbp17"; transcript_type "protein_coding"; transcript_name "Ranbp17-202"; protein_id "ENSMUSP00000099879.4"; transcript_support_level "1"; mgi_id "MGI:1929706"; tag "non_canonical_other"; ccdsid "CCDS24534.1"; havana_gene "OTTMUSG00000005398.1"; havana_transcript "OTTMUST00000012033.1";
chr11	HAVANA	exon	33216110	33216324	.	-	.	gene_id "ENSMUSG00000040594.20"; transcript_id "ENSMUST00000102815.10"; exon_number "47"; exon_id "ENSMUSE00000251336.2"; gene_type "protein_coding"; gene_name "Ranbp17"; transcript_type "protein_coding"; transcript_name "Ranbp17-202"; protein_id "ENSMUSP00000099879.4"; transcript_support_level "1"; mgi_id "MGI:1929706"; tag "non_canonical_other"; ccdsid "CCDS24534.1"; havana_gene "OTTMUSG00000005398.1"; havana_transcript "OTTMUST00000012033.1";
chr11	HAVANA	CDS	33216110	33216324	.	-	.	gene_id "ENSMUSG00000040594.20"; transcript_id "ENSMUST00000102815.10"; exon_number "48"; exon_id "ENSMUSE00000251336.2"; gene_type "protein_coding"; gene_name "Ranbp17"; transcript_type "protein_coding"; transcript_name "Ranbp17-202"; protein_id "ENSMUSP00000099879.4"; transcript_support_level "1"; mgi_id "MGI:1929706"; tag "non_canonical_other"; ccdsid "CCDS24534.1"; havana_gene "OTTMUSG00000005398.1"; havana_transcript "OTTMUST00000012033.1";
chr11	HAVANA	exon	33214636	33214774	.	-	.	gene_id "ENSMUSG00000040594.20"; transcript_id "ENSMUST00000102815.10"; exon_number "49"; exon_id "ENSMUSE00000251331.2"; gene_type "protein_coding"; gene_name "Ranbp17"; transcript_type "protein_coding"; transcript_name "Ranbp17-202"; protein_id "ENSMUSP00000099879.4"; transcript_support_level "1"; mgi_id "MGI:1929706"; tag "non_canonical_other"; ccdsid "CCDS24534.1"; havana_gene "OTTMUSG00000005398.1"; havana_transcript "OTTMUST00000012033.1";
chr11	HAVANA	CDS	33214636	33214774	.	-	.	gene_id "ENSMUSG00000040594.20"; transcript_id "ENSMUST00000102815.10"; exon_number "50"; exon_id "ENSMUSE00000251331.2"; gene_type "protein_coding"; gene_name "Ranbp17"; transcript_type "protein_coding"; transcript_name "Ranbp17-202"; protein_id "ENSMUSP00000099879.4"; transcript_support_level "1"; mgi_id "MGI:1929706"; tag "non_canonical_other"; ccdsid "CCDS24534.1"; havana_gene "OTTMUSG00000005398.1"; havana_transcript "OTTMUST00000012033.1";
chr11	HAVANA	exon	33193110	33193276	.	-	.	gene_id "ENSMUSG00000040594.20"; transcript_id "ENSMUST00000102815.10"; exon_number "51"; exon_id "ENSMUSE00000406897.2"; gene_type "protein_coding"; gene_name "Ranbp17"; transcript_type "protein_coding"; transcript_name "Ranbp17-202"; protein_id "ENSMUSP00000099879.4"; transcript_support_level "1"; mgi_id "MGI:1929706"; tag "non_canonical_other"; ccdsid "CCDS24534.1"; havana_gene "OTTMUSG00000005398.1"; havana_transcript "OTTMUST00000012033.1";
chr11	HAVANA	CDS	33193110	33193276	.	-	.	gene_id "ENSMUSG00000040594.20"; transcript_id "ENSMUST00000102815.10"; exon_number "52"; exon_id "ENSMUSE00000406897.2"; gene_type "protein_coding"; gene_name "Ranbp17"; transcript_type "protein_coding"; transcript_name "Ranbp17-202"; protein_id "ENSMUSP00000099879.4"; transcript_support_level "1"; mgi_id "MGI:1929706"; tag "non_canonical_other"; ccdsid "CCDS24534.1"; havana_gene "OTTMUSG00000005398.1"; havana_transcript "OTTMUST00000012033.1";
chr11	HAVANA	exon	33169171	33169269	.	-	.	gene_id "ENSMUSG00000040594.20"; transcript_id "ENSMUST00000102815.10"; exon_number "53"; exon_id "ENSMUSE00000251644.2"; gene_type "protein_coding"; gene_name "Ranbp17"; transcript_type "protein_coding"; transcript_name "Ranbp17-202"; protein_id "ENSMUSP00000099879.4"; transcript_support_level "1"; mgi_id "MGI:1929706"; tag "non_canonical_other"; ccdsid "CCDS24534.1"; havana_gene "OTTMUSG00000005398.1"; havana_transcript "OTTMUST00000012033.1";
chr11	HAVANA	CDS	33169171	33169269	.	-	.	gene_id "ENSMUSG00000040594.20"; transcript_id "ENSMUST00000102815.10"; exon_number "54"; exon_id "ENSMUSE00000251644.2"; gene_type "protein_coding"; gene_name "Ranbp17"; transcript_type "protein_coding"; transcript_name "Ranbp17-202"; protein_id "ENSMUSP00000099879.4"; transcript_support_level "1"; mgi_id "MGI:1929706"; tag "non_canonical_other"; ccdsid "CCDS24534.1"; havana_gene "OTTMUSG00000005398.1"; havana_transcript "OTTMUST00000012033.1";
chr11	HAVANA	exon	33167292	33167419	.	-	.	gene_id "ENSMUSG00000040594.20"; transcript_id "ENSMUST00000102815.10"; exon_number "55"; exon_id "ENSMUSE00000251640.2"; gene_type "protein_coding"; gene_name "Ranbp17"; transcript_type "protein_coding"; transcript_name "Ranbp17-202"; protein_id "ENSMUSP00000099879.4"; transcript_support_level "1"; mgi_id "MGI:1929706"; tag "non_canonical_other"; ccdsid "CCDS24534.1"; havana_gene "OTTMUSG00000005398.1"; havana_transcript "OTTMUST00000012033.1";
chr11	HAVANA	CDS	33167292	33167419	.	-	.	gene_id "ENSMUSG00000040594.20"; transcript_id "ENSMUST00000102815.10"; exon_number "56"; exon_id "ENSMUSE00000251640.2"; gene_type "protein_coding"; gene_name "Ranbp17"; transcript_type "protein_coding"; transcript_name "Ranbp17-202"; protein_id "ENSMUSP00000099879.4"; transcript_support_level "1"; mgi_id "MGI:1929706"; tag "non_canonical_other"; ccdsid "CCDS24534.1"; havana_gene "OTTMUSG00000005398.1"; havana_transcript "OTTMUST00000012033.1";
chr11	HAVANA	CDS	33163405	33163498	.	-	.	gene_id "ENSMUSG00000040594.20"; transcript_id "ENSMUST00000102815.10"; exon_number "57"; exon_id "1331";
chr11	HAVANA	stop_codon	33163402	33163404	.	-	.	gene_id "ENSMUSG00000040594.20"; transcript_id "ENSMUST00000102815.10"; exon_number "58"; exon_id "1332";
chr11	HAVANA	exon	33161795	33163498	.	-	.	gene_id "ENSMUSG00000040594.20"; transcript_id "ENSMUST00000102815.10"; exon_number "59"; exon_id "ENSMUSE00000662689.4"; gene_type "protein_coding"; gene_name "Ranbp17"; transcript_type "protein_coding"; transcript_name "Ranbp17-202"; protein_id "ENSMUSP00000099879.4"; transcript_support_level "1"; mgi_id "MGI:1929706"; tag "non_canonical_other"; ccdsid "CCDS24534.1"; havana_gene "OTTMUSG00000005398.1"; havana_transcript "OTTMUST00000012033.1";
chr11	HAVANA	UTR	33161795	33163404	.	-	.	gene_id "ENSMUSG00000040594.20"; transcript_id "ENSMUST00000102815.10"; exon_number "60"; exon_id "1333";
chr11	IsoQuant	gene	33208275	33212023	.	-	.	gene_id "novel_gene_chr11_2739"; transcripts "1";
chr11	IsoQuant	transcript	33208275	33212023	.	-	.	gene_id "novel_gene_chr11_2739"; transcript_id "transcript2738.chr11.nnic"; exons "1";
chr11	IsoQuant	exon	33208275	33212023	.	-	.	gene_id "novel_gene_chr11_2739"; transcript_id "transcript2738.chr11.nnic"; exon_number "1"; exon_id "1334";
chr11	HAVANA	gene	33343569	33346143	.	-	.	gene_id "ENSMUSG00000069913.4"; transcripts "1"; gene_type "processed_pseudogene"; gene_name "Anp32-ps"; mgi_id "MGI:3525200"; tag "overlapping_locus"; havana_gene "OTTMUSG00000005396.1";
chr11	IsoQuant	transcript	33343569	33346143	.	-	.	gene_id "ENSMUSG00000069913.4"; transcript_id "transcript2730.chr11.nnic"; exons "1";
chr11	IsoQuant	exon	33343569	33346143	.	-	.	gene_id "ENSMUSG00000069913.4"; transcript_id "transcript2730.chr11.nnic"; exon_number "1"; exon_id "1335";
chr11	IsoQuant	gene	33385539	33387636	.	-	.	gene_id "novel_gene_chr11_2733"; transcripts "1";
chr11	IsoQuant	transcript	33385539	33387636	.	-	.	gene_id "novel_gene_chr11_2733"; transcript_id "transcript2732.chr11.nnic"; exons "1";
chr11	IsoQuant	exon	33385539	33387636	.	-	.	gene_id "novel_gene_chr11_2733"; transcript_id "transcript2732.chr11.nnic"; exon_number "1"; exon_id "1336";
chr11	IsoQuant	gene	33406575	33408699	.	-	.	gene_id "novel_gene_chr11_2735"; transcripts "1";
chr11	IsoQuant	transcript	33406575	33408699	.	-	.	gene_id "novel_gene_chr11_2735"; transcript_id "transcript2734.chr11.nnic"; exons "1";
chr11	IsoQuant	exon	33406575	33408699	.	-	.	gene_id "novel_gene_chr11_2735"; transcript_id "transcript2734.chr11.nnic"; exon_number "1"; exon_id "1337";
chr11	IsoQuant	gene	33454320	33457878	.	-	.	gene_id "novel_gene_chr11_2737"; transcripts "1";
chr11	IsoQuant	transcript	33454320	33457878	.	-	.	gene_id "novel_gene_chr11_2737"; transcript_id "transcript2736.chr11.nnic"; exons "1";
chr11	IsoQuant	exon	33454320	33457878	.	-	.	gene_id "novel_gene_chr11_2737"; transcript_id "transcript2736.chr11.nnic"; exon_number "1"; exon_id "1338";
chr11	HAVANA	gene	33500781	33528959	.	-	.	gene_id "ENSMUSG00000020159.9"; transcripts "1"; gene_type "protein_coding"; gene_name "Gabrp"; mgi_id "MGI:2387597"; havana_gene "OTTMUSG00000006342.1";
chr11	HAVANA	transcript	33500781	33528957	.	-	.	gene_id "ENSMUSG00000020159.9"; transcript_id "ENSMUST00000020366.8"; exons "10"; gene_type "protein_coding"; gene_name "Gabrp"; transcript_type "protein_coding"; transcript_name "Gabrp-201"; protein_id "ENSMUSP00000020366.2"; transcript_support_level "1"; mgi_id "MGI:2387597"; tag "basic"; ccdsid "CCDS24535.1"; havana_gene "OTTMUSG00000006342.1"; havana_transcript "OTTMUST00000014419.1";
chr11	HAVANA	exon	33528806	33528957	.	-	.	gene_id "ENSMUSG00000020159.9"; transcript_id "ENSMUST00000020366.8"; exon_number "1"; exon_id "ENSMUSE00000378108.3"; gene_type "protein_coding"; gene_name "Gabrp"; transcript_type "protein_coding"; transcript_name "Gabrp-201"; protein_id "ENSMUSP00000020366.2"; transcript_support_level "1"; mgi_id "MGI:2387597"; tag "basic"; ccdsid "CCDS24535.1"; havana_gene "OTTMUSG00000006342.1"; havana_transcript "OTTMUST00000014419.1";
chr11	HAVANA	UTR	33528806	33528957	.	-	.	gene_id "ENSMUSG00000020159.9"; transcript_id "ENSMUST00000020366.8"; exon_number "2"; exon_id "ENSMUSE00000378108.3"; gene_type "protein_coding"; gene_name "Gabrp"; transcript_type "protein_coding"; transcript_name "Gabrp-201"; protein_id "ENSMUSP00000020366.2"; transcript_support_level "1"; mgi_id "MGI:2387597"; tag "basic"; ccdsid "CCDS24535.1"; havana_gene "OTTMUSG00000006342.1"; havana_transcript "OTTMUST00000014419.1";
chr11	HAVANA	UTR	33523371	33523416	.	-	.	gene_id "ENSMUSG00000020159.9"; transcript_id "ENSMUST00000020366.8"; exon_number "3"; exon_id "1339";
chr11	HAVANA	start_codon	33523368	33523370	.	-	.	gene_id "ENSMUSG00000020159.9"; transcript_id "ENSMUST00000020366.8"; exon_number "4"; exon_id "1340";
chr11	HAVANA	exon	33523318	33523416	.	-	.	gene_id "ENSMUSG00000020159.9"; transcript_id "ENSMUST00000020366.8"; exon_number "5"; exon_id "ENSMUSE00000339863.2"; gene_type "protein_coding"; gene_name "Gabrp"; transcript_type "protein_coding"; transcript_name "Gabrp-201"; protein_id "ENSMUSP00000020366.2"; transcript_support_level "1"; mgi_id "MGI:2387597"; tag "basic"; ccdsid "CCDS24535.1"; havana_gene "OTTMUSG00000006342.1"; havana_transcript "OTTMUST00000014419.1";
chr11	HAVANA	CDS	33523318	33523370	.	-	.	gene_id "ENSMUSG00000020159.9"; transcript_id "ENSMUST00000020366.8"; exon_number "6"; exon_id "1341";
chr11	HAVANA	exon	33522373	33522491	.	-	.	gene_id "ENSMUSG00000020159.9"; transcript_id "ENSMUST00000020366.8"; exon_number "7"; exon_id "ENSMUSE00000101263.2"; gene_type "protein_coding"; gene_name "Gabrp"; transcript_type "protein_coding"; transcript_name "Gabrp-201"; protein_id "ENSMUSP00000020366.2"; transcript_support_level "1"; mgi_id "MGI:2387597"; tag "basic"; ccdsid "CCDS24535.1"; havana_gene "OTTMUSG00000006342.1"; havana_transcript "OTTMUST00000014419.1";
chr11	HAVANA	CDS	33522373	33522491	.	-	.	gene_id "ENSMUSG00000020159.9"; transcript_id "ENSMUST00000020366.8"; exon_number "8"; exon_id "ENSMUSE00000101263.2"; gene_type "protein_coding"; gene_name "Gabrp"; transcript_type "protein_coding"; transcript_name "Gabrp-201"; protein_id "ENSMUSP00000020366.2"; transcript_support_level "1"; mgi_id "MGI:2387597"; tag "basic"; ccdsid "CCDS24535.1"; havana_gene "OTTMUSG00000006342.1"; havana_transcript "OTTMUST00000014419.1";
chr11	HAVANA	exon	33518067	33518134	.	-	.	gene_id "ENSMUSG00000020159.9"; transcript_id "ENSMUST00000020366.8"; exon_number "9"; exon_id "ENSMUSE00000101276.2"; gene_type "protein_coding"; gene_name "Gabrp"; transcript_type "protein_coding"; transcript_name "Gabrp-201"; protein_id "ENSMUSP00000020366.2"; transcript_support_level "1"; mgi_id "MGI:2387597"; tag "basic"; ccdsid "CCDS24535.1"; havana_gene "OTTMUSG00000006342.1"; havana_transcript "OTTMUST00000014419.1";
chr11	HAVANA	CDS	33518067	33518134	.	-	.	gene_id "ENSMUSG00000020159.9"; transcript_id "ENSMUST00000020366.8"; exon_number "10"; exon_id "ENSMUSE00000101276.2"; gene_type "protein_coding"; gene_name "Gabrp"; transcript_type "protein_coding"; transcript_name "Gabrp-201"; protein_id "ENSMUSP00000020366.2"; transcript_support_level "1"; mgi_id "MGI:2387597"; tag "basic"; ccdsid "CCDS24535.1"; havana_gene "OTTMUSG00000006342.1"; havana_transcript "OTTMUST00000014419.1";
chr11	HAVANA	exon	33517213	33517430	.	-	.	gene_id "ENSMUSG00000020159.9"; transcript_id "ENSMUST00000020366.8"; exon_number "11"; exon_id "ENSMUSE00000101270.2"; gene_type "protein_coding"; gene_name "Gabrp"; transcript_type "protein_coding"; transcript_name "Gabrp-201"; protein_id "ENSMUSP00000020366.2"; transcript_support_level "1"; mgi_id "MGI:2387597"; tag "basic"; ccdsid "CCDS24535.1"; havana_gene "OTTMUSG00000006342.1"; havana_transcript "OTTMUST00000014419.1";
chr11	HAVANA	CDS	33517213	33517430	.	-	.	gene_id "ENSMUSG00000020159.9"; transcript_id "ENSMUST00000020366.8"; exon_number "12"; exon_id "ENSMUSE00000101270.2"; gene_type "protein_coding"; gene_name "Gabrp"; transcript_type "protein_coding"; transcript_name "Gabrp-201"; protein_id "ENSMUSP00000020366.2"; transcript_support_level "1"; mgi_id "MGI:2387597"; tag "basic"; ccdsid "CCDS24535.1"; havana_gene "OTTMUSG00000006342.1"; havana_transcript "OTTMUST00000014419.1";
chr11	HAVANA	exon	33513866	33513948	.	-	.	gene_id "ENSMUSG00000020159.9"; transcript_id "ENSMUST00000020366.8"; exon_number "13"; exon_id "ENSMUSE00000101269.2"; gene_type "protein_coding"; gene_name "Gabrp"; transcript_type "protein_coding"; transcript_name "Gabrp-201"; protein_id "ENSMUSP00000020366.2"; transcript_support_level "1"; mgi_id "MGI:2387597"; tag "basic"; ccdsid "CCDS24535.1"; havana_gene "OTTMUSG00000006342.1"; havana_transcript "OTTMUST00000014419.1";
chr11	HAVANA	CDS	33513866	33513948	.	-	.	gene_id "ENSMUSG00000020159.9"; transcript_id "ENSMUST00000020366.8"; exon_number "14"; exon_id "ENSMUSE00000101269.2"; gene_type "protein_coding"; gene_name "Gabrp"; transcript_type "protein_coding"; transcript_name "Gabrp-201"; protein_id "ENSMUSP00000020366.2"; transcript_support_level "1"; mgi_id "MGI:2387597"; tag "basic"; ccdsid "CCDS24535.1"; havana_gene "OTTMUSG00000006342.1"; havana_transcript "OTTMUST00000014419.1";
chr11	HAVANA	exon	33506930	33507067	.	-	.	gene_id "ENSMUSG00000020159.9"; transcript_id "ENSMUST00000020366.8"; exon_number "15"; exon_id "ENSMUSE00000101280.2"; gene_type "protein_coding"; gene_name "Gabrp"; transcript_type "protein_coding"; transcript_name "Gabrp-201"; protein_id "ENSMUSP00000020366.2"; transcript_support_level "1"; mgi_id "MGI:2387597"; tag "basic"; ccdsid "CCDS24535.1"; havana_gene "OTTMUSG00000006342.1"; havana_transcript "OTTMUST00000014419.1";
chr11	HAVANA	CDS	33506930	33507067	.	-	.	gene_id "ENSMUSG00000020159.9"; transcript_id "ENSMUST00000020366.8"; exon_number "16"; exon_id "ENSMUSE00000101280.2"; gene_type "protein_coding"; gene_name "Gabrp"; transcript_type "protein_coding"; transcript_name "Gabrp-201"; protein_id "ENSMUSP00000020366.2"; transcript_support_level "1"; mgi_id "MGI:2387597"; tag "basic"; ccdsid "CCDS24535.1"; havana_gene "OTTMUSG00000006342.1"; havana_transcript "OTTMUST00000014419.1";
chr11	HAVANA	exon	33504968	33505120	.	-	.	gene_id "ENSMUSG00000020159.9"; transcript_id "ENSMUST00000020366.8"; exon_number "17"; exon_id "ENSMUSE00000101268.2"; gene_type "protein_coding"; gene_name "Gabrp"; transcript_type "protein_coding"; transcript_name "Gabrp-201"; protein_id "ENSMUSP00000020366.2"; transcript_support_level "1"; mgi_id "MGI:2387597"; tag "basic"; ccdsid "CCDS24535.1"; havana_gene "OTTMUSG00000006342.1"; havana_transcript "OTTMUST00000014419.1";
chr11	HAVANA	CDS	33504968	33505120	.	-	.	gene_id "ENSMUSG00000020159.9"; transcript_id "ENSMUST00000020366.8"; exon_number "18"; exon_id "ENSMUSE00000101268.2"; gene_type "protein_coding"; gene_name "Gabrp"; transcript_type "protein_coding"; transcript_name "Gabrp-201"; protein_id "ENSMUSP00000020366.2"; transcript_support_level "1"; mgi_id "MGI:2387597"; tag "basic"; ccdsid "CCDS24535.1"; havana_gene "OTTMUSG00000006342.1"; havana_transcript "OTTMUST00000014419.1";
chr11	HAVANA	exon	33504294	33504481	.	-	.	gene_id "ENSMUSG00000020159.9"; transcript_id "ENSMUST00000020366.8"; exon_number "19"; exon_id "ENSMUSE00000101273.2"; gene_type "protein_coding"; gene_name "Gabrp"; transcript_type "protein_coding"; transcript_name "Gabrp-201"; protein_id "ENSMUSP00000020366.2"; transcript_support_level "1"; mgi_id "MGI:2387597"; tag "basic"; ccdsid "CCDS24535.1"; havana_gene "OTTMUSG00000006342.1"; havana_transcript "OTTMUST00000014419.1";
chr11	HAVANA	CDS	33504294	33504481	.	-	.	gene_id "ENSMUSG00000020159.9"; transcript_id "ENSMUST00000020366.8"; exon_number "20"; exon_id "ENSMUSE00000101273.2"; gene_type "protein_coding"; gene_name "Gabrp"; transcript_type "protein_coding"; transcript_name "Gabrp-201"; protein_id "ENSMUSP00000020366.2"; transcript_support_level "1"; mgi_id "MGI:2387597"; tag "basic"; ccdsid "CCDS24535.1"; havana_gene "OTTMUSG00000006342.1"; havana_transcript "OTTMUST00000014419.1";
chr11	HAVANA	CDS	33502543	33502842	.	-	.	gene_id "ENSMUSG00000020159.9"; transcript_id "ENSMUST00000020366.8"; exon_number "21"; exon_id "1342";
chr11	HAVANA	stop_codon	33502540	33502542	.	-	.	gene_id "ENSMUSG00000020159.9"; transcript_id "ENSMUST00000020366.8"; exon_number "22"; exon_id "1343";
chr11	HAVANA	exon	33500781	33502842	.	-	.	gene_id "ENSMUSG00000020159.9"; transcript_id "ENSMUST00000020366.8"; exon_number "23"; exon_id "ENSMUSE00000408067.3"; gene_type "protein_coding"; gene_name "Gabrp"; transcript_type "protein_coding"; transcript_name "Gabrp-201"; protein_id "ENSMUSP00000020366.2"; transcript_support_level "1"; mgi_id "MGI:2387597"; tag "basic"; ccdsid "CCDS24535.1"; havana_gene "OTTMUSG00000006342.1"; havana_transcript "OTTMUST00000014419.1";
chr11	HAVANA	UTR	33500781	33502542	.	-	.	gene_id "ENSMUSG00000020159.9"; transcript_id "ENSMUST00000020366.8"; exon_number "24"; exon_id "1344";
chr11	HAVANA	gene	33579339	33943152	.	-	.	gene_id "ENSMUSG00000053519.18"; transcripts "4"; gene_type "protein_coding"; gene_name "Kcnip1"; mgi_id "MGI:1917607"; tag "overlapping_locus"; havana_gene "OTTMUSG00000005402.1";
chr11	IsoQuant	transcript	33579790	33793682	.	-	.	gene_id "ENSMUSG00000053519.18"; transcript_id "transcript2747.chr11.nnic"; exons "10";
chr11	IsoQuant	exon	33793130	33793682	.	-	.	gene_id "ENSMUSG00000053519.18"; transcript_id "transcript2747.chr11.nnic"; exon_number "1"; exon_id "1345";
chr11	IsoQuant	exon	33668193	33668265	.	-	.	gene_id "ENSMUSG00000053519.18"; transcript_id "transcript2747.chr11.nnic"; exon_number "2"; exon_id "1346";
chr11	IsoQuant	exon	33601540	33601572	.	-	.	gene_id "ENSMUSG00000053519.18"; transcript_id "transcript2747.chr11.nnic"; exon_number "3"; exon_id "ENSMUSE00000997796.2";
chr11	IsoQuant	exon	33595503	33595627	.	-	.	gene_id "ENSMUSG00000053519.18"; transcript_id "transcript2747.chr11.nnic"; exon_number "4"; exon_id "ENSMUSE00001003829.2";
chr11	IsoQuant	exon	33594499	33594568	.	-	.	gene_id "ENSMUSG00000053519.18"; transcript_id "transcript2747.chr11.nnic"; exon_number "5"; exon_id "ENSMUSE00000428614.2";
chr11	IsoQuant	exon	33593296	33593366	.	-	.	gene_id "ENSMUSG00000053519.18"; transcript_id "transcript2747.chr11.nnic"; exon_number "6"; exon_id "ENSMUSE00001222635.2";
chr11	IsoQuant	exon	33592431	33592538	.	-	.	gene_id "ENSMUSG00000053519.18"; transcript_id "transcript2747.chr11.nnic"; exon_number "7"; exon_id "ENSMUSE00000428604.2";
chr11	IsoQuant	exon	33584579	33584683	.	-	.	gene_id "ENSMUSG00000053519.18"; transcript_id "transcript2747.chr11.nnic"; exon_number "8"; exon_id "ENSMUSE00000428600.2";
chr11	IsoQuant	exon	33583148	33583210	.	-	.	gene_id "ENSMUSG00000053519.18"; transcript_id "transcript2747.chr11.nnic"; exon_number "9"; exon_id "ENSMUSE00000428595.2";
chr11	IsoQuant	exon	33579790	33580598	.	-	.	gene_id "ENSMUSG00000053519.18"; transcript_id "transcript2747.chr11.nnic"; exon_number "10"; exon_id "ENSMUSE00000654488.2";
chr11	IsoQuant	transcript	33579790	33793634	.	-	.	gene_id "ENSMUSG00000053519.18"; transcript_id "transcript2753.chr11.nnic"; exons "8";
chr11	IsoQuant	exon	33793130	33793634	.	-	.	gene_id "ENSMUSG00000053519.18"; transcript_id "transcript2753.chr11.nnic"; exon_number "1"; exon_id "1347";
chr11	IsoQuant	exon	33595503	33595627	.	-	.	gene_id "ENSMUSG00000053519.18"; transcript_id "transcript2753.chr11.nnic"; exon_number "2"; exon_id "ENSMUSE00001003829.2";
chr11	IsoQuant	exon	33594499	33594568	.	-	.	gene_id "ENSMUSG00000053519.18"; transcript_id "transcript2753.chr11.nnic"; exon_number "3"; exon_id "ENSMUSE00000428614.2";
chr11	IsoQuant	exon	33593296	33593366	.	-	.	gene_id "ENSMUSG00000053519.18"; transcript_id "transcript2753.chr11.nnic"; exon_number "4"; exon_id "ENSMUSE00001222635.2";
chr11	IsoQuant	exon	33592431	33592538	.	-	.	gene_id "ENSMUSG00000053519.18"; transcript_id "transcript2753.chr11.nnic"; exon_number "5"; exon_id "ENSMUSE00000428604.2";
chr11	IsoQuant	exon	33584579	33584695	.	-	.	gene_id "ENSMUSG00000053519.18"; transcript_id "transcript2753.chr11.nnic"; exon_number "6"; exon_id "1348";
chr11	IsoQuant	exon	33583148	33583210	.	-	.	gene_id "ENSMUSG00000053519.18"; transcript_id "transcript2753.chr11.nnic"; exon_number "7"; exon_id "ENSMUSE00000428595.2";
chr11	IsoQuant	exon	33579790	33580598	.	-	.	gene_id "ENSMUSG00000053519.18"; transcript_id "transcript2753.chr11.nnic"; exon_number "8"; exon_id "ENSMUSE00000654488.2";
chr11	IsoQuant	transcript	33666168	33793682	.	-	.	gene_id "ENSMUSG00000053519.18"; transcript_id "transcript2760.chr11.nnic"; exons "2";
chr11	IsoQuant	exon	33793130	33793682	.	-	.	gene_id "ENSMUSG00000053519.18"; transcript_id "transcript2760.chr11.nnic"; exon_number "1"; exon_id "chr11.1345";
chr11	IsoQuant	exon	33666168	33668265	.	-	.	gene_id "ENSMUSG00000053519.18"; transcript_id "transcript2760.chr11.nnic"; exon_number "2"; exon_id "1349";
chr11	HAVANA	transcript	33579790	33793527	.	-	.	gene_id "ENSMUSG00000053519.18"; transcript_id "ENSMUST00000065970.6"; exons "8"; gene_type "protein_coding"; gene_name "Kcnip1"; transcript_type "protein_coding"; transcript_name "Kcnip1-201"; protein_id "ENSMUSP00000069063.6"; transcript_support_level "1"; mgi_id "MGI:1917607"; tag "basic"; ccdsid "CCDS24537.1"; havana_gene "OTTMUSG00000005402.1"; havana_transcript "OTTMUST00000012042.1";
chr11	HAVANA	UTR	33793191	33793527	.	-	.	gene_id "ENSMUSG00000053519.18"; transcript_id "ENSMUST00000065970.6"; exon_number "1"; exon_id "1350";
chr11	HAVANA	start_codon	33793188	33793190	.	-	.	gene_id "ENSMUSG00000053519.18"; transcript_id "ENSMUST00000065970.6"; exon_number "2"; exon_id "1351";
chr11	HAVANA	exon	33793130	33793527	.	-	.	gene_id "ENSMUSG00000053519.18"; transcript_id "ENSMUST00000065970.6"; exon_number "3"; exon_id "ENSMUSE00000710287.3"; gene_type "protein_coding"; gene_name "Kcnip1"; transcript_type "protein_coding"; transcript_name "Kcnip1-201"; protein_id "ENSMUSP00000069063.6"; transcript_support_level "1"; mgi_id "MGI:1917607"; tag "basic"; ccdsid "CCDS24537.1"; havana_gene "OTTMUSG00000005402.1"; havana_transcript "OTTMUST00000012042.1";
chr11	HAVANA	CDS	33793130	33793190	.	-	.	gene_id "ENSMUSG00000053519.18"; transcript_id "ENSMUST00000065970.6"; exon_number "4"; exon_id "1352";
chr11	HAVANA	exon	33595503	33595627	.	-	.	gene_id "ENSMUSG00000053519.18"; transcript_id "ENSMUST00000065970.6"; exon_number "5"; exon_id "ENSMUSE00001003829.2"; gene_type "protein_coding"; gene_name "Kcnip1"; transcript_type "protein_coding"; transcript_name "Kcnip1-201"; protein_id "ENSMUSP00000069063.6"; transcript_support_level "1"; mgi_id "MGI:1917607"; tag "basic"; ccdsid "CCDS24537.1"; havana_gene "OTTMUSG00000005402.1"; havana_transcript "OTTMUST00000012042.1";
chr11	HAVANA	CDS	33595503	33595627	.	-	.	gene_id "ENSMUSG00000053519.18"; transcript_id "ENSMUST00000065970.6"; exon_number "6"; exon_id "ENSMUSE00001003829.2"; gene_type "protein_coding"; gene_name "Kcnip1"; transcript_type "protein_coding"; transcript_name "Kcnip1-201"; protein_id "ENSMUSP00000069063.6"; transcript_support_level "1"; mgi_id "MGI:1917607"; tag "basic"; ccdsid "CCDS24537.1"; havana_gene "OTTMUSG00000005402.1"; havana_transcript "OTTMUST00000012042.1";
chr11	HAVANA	exon	33594499	33594568	.	-	.	gene_id "ENSMUSG00000053519.18"; transcript_id "ENSMUST00000065970.6"; exon_number "7"; exon_id "ENSMUSE00000428614.2"; gene_type "protein_coding"; gene_name "Kcnip1"; transcript_type "protein_coding"; transcript_name "Kcnip1-201"; protein_id "ENSMUSP00000069063.6"; transcript_support_level "1"; mgi_id "MGI:1917607"; tag "basic"; ccdsid "CCDS24537.1"; havana_gene "OTTMUSG00000005402.1"; havana_transcript "OTTMUST00000012042.1";
chr11	HAVANA	CDS	33594499	33594568	.	-	.	gene_id "ENSMUSG00000053519.18"; transcript_id "ENSMUST00000065970.6"; exon_number "8"; exon_id "ENSMUSE00000428614.2"; gene_type "protein_coding"; gene_name "Kcnip1"; transcript_type "protein_coding"; transcript_name "Kcnip1-201"; protein_id "ENSMUSP00000069063.6"; transcript_support_level "1"; mgi_id "MGI:1917607"; tag "basic"; ccdsid "CCDS24537.1"; havana_gene "OTTMUSG00000005402.1"; havana_transcript "OTTMUST00000012042.1";
chr11	HAVANA	exon	33593296	33593366	.	-	.	gene_id "ENSMUSG00000053519.18"; transcript_id "ENSMUST00000065970.6"; exon_number "9"; exon_id "ENSMUSE00001222635.2"; gene_type "protein_coding"; gene_name "Kcnip1"; transcript_type "protein_coding"; transcript_name "Kcnip1-201"; protein_id "ENSMUSP00000069063.6"; transcript_support_level "1"; mgi_id "MGI:1917607"; tag "basic"; ccdsid "CCDS24537.1"; havana_gene "OTTMUSG00000005402.1"; havana_transcript "OTTMUST00000012042.1";
chr11	HAVANA	CDS	33593296	33593366	.	-	.	gene_id "ENSMUSG00000053519.18"; transcript_id "ENSMUST00000065970.6"; exon_number "10"; exon_id "ENSMUSE00001222635.2"; gene_type "protein_coding"; gene_name "Kcnip1"; transcript_type "protein_coding"; transcript_name "Kcnip1-201"; protein_id "ENSMUSP00000069063.6"; transcript_support_level "1"; mgi_id "MGI:1917607"; tag "basic"; ccdsid "CCDS24537.1"; havana_gene "OTTMUSG00000005402.1"; havana_transcript "OTTMUST00000012042.1";
chr11	HAVANA	exon	33592431	33592538	.	-	.	gene_id "ENSMUSG00000053519.18"; transcript_id "ENSMUST00000065970.6"; exon_number "11"; exon_id "ENSMUSE00000428604.2"; gene_type "protein_coding"; gene_name "Kcnip1"; transcript_type "protein_coding"; transcript_name "Kcnip1-201"; protein_id "ENSMUSP00000069063.6"; transcript_support_level "1"; mgi_id "MGI:1917607"; tag "basic"; ccdsid "CCDS24537.1"; havana_gene "OTTMUSG00000005402.1"; havana_transcript "OTTMUST00000012042.1";
chr11	HAVANA	CDS	33592431	33592538	.	-	.	gene_id "ENSMUSG00000053519.18"; transcript_id "ENSMUST00000065970.6"; exon_number "12"; exon_id "ENSMUSE00000428604.2"; gene_type "protein_coding"; gene_name "Kcnip1"; transcript_type "protein_coding"; transcript_name "Kcnip1-201"; protein_id "ENSMUSP00000069063.6"; transcript_support_level "1"; mgi_id "MGI:1917607"; tag "basic"; ccdsid "CCDS24537.1"; havana_gene "OTTMUSG00000005402.1"; havana_transcript "OTTMUST00000012042.1";
chr11	HAVANA	exon	33584579	33584683	.	-	.	gene_id "ENSMUSG00000053519.18"; transcript_id "ENSMUST00000065970.6"; exon_number "13"; exon_id "ENSMUSE00000428600.2"; gene_type "protein_coding"; gene_name "Kcnip1"; transcript_type "protein_coding"; transcript_name "Kcnip1-201"; protein_id "ENSMUSP00000069063.6"; transcript_support_level "1"; mgi_id "MGI:1917607"; tag "basic"; ccdsid "CCDS24537.1"; havana_gene "OTTMUSG00000005402.1"; havana_transcript "OTTMUST00000012042.1";
chr11	HAVANA	CDS	33584579	33584683	.	-	.	gene_id "ENSMUSG00000053519.18"; transcript_id "ENSMUST00000065970.6"; exon_number "14"; exon_id "ENSMUSE00000428600.2"; gene_type "protein_coding"; gene_name "Kcnip1"; transcript_type "protein_coding"; transcript_name "Kcnip1-201"; protein_id "ENSMUSP00000069063.6"; transcript_support_level "1"; mgi_id "MGI:1917607"; tag "basic"; ccdsid "CCDS24537.1"; havana_gene "OTTMUSG00000005402.1"; havana_transcript "OTTMUST00000012042.1";
chr11	HAVANA	exon	33583148	33583210	.	-	.	gene_id "ENSMUSG00000053519.18"; transcript_id "ENSMUST00000065970.6"; exon_number "15"; exon_id "ENSMUSE00000428595.2"; gene_type "protein_coding"; gene_name "Kcnip1"; transcript_type "protein_coding"; transcript_name "Kcnip1-201"; protein_id "ENSMUSP00000069063.6"; transcript_support_level "1"; mgi_id "MGI:1917607"; tag "basic"; ccdsid "CCDS24537.1"; havana_gene "OTTMUSG00000005402.1"; havana_transcript "OTTMUST00000012042.1";
chr11	HAVANA	CDS	33583148	33583210	.	-	.	gene_id "ENSMUSG00000053519.18"; transcript_id "ENSMUST00000065970.6"; exon_number "16"; exon_id "ENSMUSE00000428595.2"; gene_type "protein_coding"; gene_name "Kcnip1"; transcript_type "protein_coding"; transcript_name "Kcnip1-201"; protein_id "ENSMUSP00000069063.6"; transcript_support_level "1"; mgi_id "MGI:1917607"; tag "basic"; ccdsid "CCDS24537.1"; havana_gene "OTTMUSG00000005402.1"; havana_transcript "OTTMUST00000012042.1";
chr11	HAVANA	CDS	33580554	33580598	.	-	.	gene_id "ENSMUSG00000053519.18"; transcript_id "ENSMUST00000065970.6"; exon_number "17"; exon_id "1353";
chr11	HAVANA	stop_codon	33580551	33580553	.	-	.	gene_id "ENSMUSG00000053519.18"; transcript_id "ENSMUST00000065970.6"; exon_number "18"; exon_id "1354";
chr11	HAVANA	exon	33579790	33580598	.	-	.	gene_id "ENSMUSG00000053519.18"; transcript_id "ENSMUST00000065970.6"; exon_number "19"; exon_id "ENSMUSE00000654488.2"; gene_type "protein_coding"; gene_name "Kcnip1"; transcript_type "protein_coding"; transcript_name "Kcnip1-201"; protein_id "ENSMUSP00000069063.6"; transcript_support_level "1"; mgi_id "MGI:1917607"; tag "basic"; ccdsid "CCDS24537.1"; havana_gene "OTTMUSG00000005402.1"; havana_transcript "OTTMUST00000012042.1";
chr11	HAVANA	UTR	33579790	33580553	.	-	.	gene_id "ENSMUSG00000053519.18"; transcript_id "ENSMUST00000065970.6"; exon_number "20"; exon_id "1355";
chr11	IsoQuant	gene	33615673	33621831	.	-	.	gene_id "novel_gene_chr11_2765"; transcripts "1";
chr11	IsoQuant	transcript	33615673	33621831	.	-	.	gene_id "novel_gene_chr11_2765"; transcript_id "transcript2764.chr11.nnic"; exons "1";
chr11	IsoQuant	exon	33615673	33621831	.	-	.	gene_id "novel_gene_chr11_2765"; transcript_id "transcript2764.chr11.nnic"; exon_number "1"; exon_id "1356";
chr11	IsoQuant	gene	33744080	33749243	.	-	.	gene_id "novel_gene_chr11_2769"; transcripts "1";
chr11	IsoQuant	transcript	33744080	33749243	.	-	.	gene_id "novel_gene_chr11_2769"; transcript_id "transcript2768.chr11.nnic"; exons "1";
chr11	IsoQuant	exon	33744080	33749243	.	-	.	gene_id "novel_gene_chr11_2769"; transcript_id "transcript2768.chr11.nnic"; exon_number "1"; exon_id "1357";
chr11	IsoQuant	gene	33753283	33754888	.	-	.	gene_id "novel_gene_chr11_2767"; transcripts "1";
chr11	IsoQuant	transcript	33753283	33754888	.	-	.	gene_id "novel_gene_chr11_2767"; transcript_id "transcript2766.chr11.nnic"; exons "1";
chr11	IsoQuant	exon	33753283	33754888	.	-	.	gene_id "novel_gene_chr11_2767"; transcript_id "transcript2766.chr11.nnic"; exon_number "1"; exon_id "1358";
chr11	IsoQuant	gene	33792294	33793657	.	-	.	gene_id "novel_gene_chr11_2763"; transcripts "1";
chr11	IsoQuant	transcript	33792294	33793657	.	-	.	gene_id "novel_gene_chr11_2763"; transcript_id "transcript2762.chr11.nnic"; exons "1";
chr11	IsoQuant	exon	33792294	33793657	.	-	.	gene_id "novel_gene_chr11_2763"; transcript_id "transcript2762.chr11.nnic"; exon_number "1"; exon_id "1359";
chr11	HAVANA	gene	33913013	33923641	.	+	.	gene_id "ENSMUSG00000020155.3"; transcripts "1"; gene_type "protein_coding"; gene_name "Kcnmb1"; mgi_id "MGI:1334203"; havana_gene "OTTMUSG00000005401.1";
chr11	HAVANA	transcript	33913013	33923641	.	+	.	gene_id "ENSMUSG00000020155.3"; transcript_id "ENSMUST00000020362.3"; exons "4"; gene_type "protein_coding"; gene_name "Kcnmb1"; transcript_type "protein_coding"; transcript_name "Kcnmb1-201"; protein_id "ENSMUSP00000020362.3"; transcript_support_level "1"; mgi_id "MGI:1334203"; tag "basic"; ccdsid "CCDS24538.1"; havana_gene "OTTMUSG00000005401.1"; havana_transcript "OTTMUST00000012040.1";
chr11	HAVANA	UTR	33913013	33913326	.	+	.	gene_id "ENSMUSG00000020155.3"; transcript_id "ENSMUST00000020362.3"; exon_number "1"; exon_id "ENSMUSE00000450938.3"; gene_type "protein_coding"; gene_name "Kcnmb1"; transcript_type "protein_coding"; transcript_name "Kcnmb1-201"; protein_id "ENSMUSP00000020362.3"; transcript_support_level "1"; mgi_id "MGI:1334203"; tag "basic"; ccdsid "CCDS24538.1"; havana_gene "OTTMUSG00000005401.1"; havana_transcript "OTTMUST00000012040.1";
chr11	HAVANA	exon	33913013	33913326	.	+	.	gene_id "ENSMUSG00000020155.3"; transcript_id "ENSMUST00000020362.3"; exon_number "2"; exon_id "ENSMUSE00000450938.3"; gene_type "protein_coding"; gene_name "Kcnmb1"; transcript_type "protein_coding"; transcript_name "Kcnmb1-201"; protein_id "ENSMUSP00000020362.3"; transcript_support_level "1"; mgi_id "MGI:1334203"; tag "basic"; ccdsid "CCDS24538.1"; havana_gene "OTTMUSG00000005401.1"; havana_transcript "OTTMUST00000012040.1";
chr11	HAVANA	UTR	33914677	33914700	.	+	.	gene_id "ENSMUSG00000020155.3"; transcript_id "ENSMUST00000020362.3"; exon_number "3"; exon_id "1360";
chr11	HAVANA	exon	33914677	33914834	.	+	.	gene_id "ENSMUSG00000020155.3"; transcript_id "ENSMUST00000020362.3"; exon_number "4"; exon_id "ENSMUSE00000101249.2"; gene_type "protein_coding"; gene_name "Kcnmb1"; transcript_type "protein_coding"; transcript_name "Kcnmb1-201"; protein_id "ENSMUSP00000020362.3"; transcript_support_level "1"; mgi_id "MGI:1334203"; tag "basic"; ccdsid "CCDS24538.1"; havana_gene "OTTMUSG00000005401.1"; havana_transcript "OTTMUST00000012040.1";
chr11	HAVANA	start_codon	33914701	33914703	.	+	.	gene_id "ENSMUSG00000020155.3"; transcript_id "ENSMUST00000020362.3"; exon_number "5"; exon_id "1361";
chr11	HAVANA	CDS	33914701	33914834	.	+	.	gene_id "ENSMUSG00000020155.3"; transcript_id "ENSMUST00000020362.3"; exon_number "6"; exon_id "1362";
chr11	HAVANA	CDS	33916190	33916361	.	+	.	gene_id "ENSMUSG00000020155.3"; transcript_id "ENSMUST00000020362.3"; exon_number "7"; exon_id "ENSMUSE00000101244.2"; gene_type "protein_coding"; gene_name "Kcnmb1"; transcript_type "protein_coding"; transcript_name "Kcnmb1-201"; protein_id "ENSMUSP00000020362.3"; transcript_support_level "1"; mgi_id "MGI:1334203"; tag "basic"; ccdsid "CCDS24538.1"; havana_gene "OTTMUSG00000005401.1"; havana_transcript "OTTMUST00000012040.1";
chr11	HAVANA	exon	33916190	33916361	.	+	.	gene_id "ENSMUSG00000020155.3"; transcript_id "ENSMUST00000020362.3"; exon_number "8"; exon_id "ENSMUSE00000101244.2"; gene_type "protein_coding"; gene_name "Kcnmb1"; transcript_type "protein_coding"; transcript_name "Kcnmb1-201"; protein_id "ENSMUSP00000020362.3"; transcript_support_level "1"; mgi_id "MGI:1334203"; tag "basic"; ccdsid "CCDS24538.1"; havana_gene "OTTMUSG00000005401.1"; havana_transcript "OTTMUST00000012040.1";
chr11	HAVANA	CDS	33920095	33920361	.	+	.	gene_id "ENSMUSG00000020155.3"; transcript_id "ENSMUST00000020362.3"; exon_number "9"; exon_id "1363";
chr11	HAVANA	exon	33920095	33923641	.	+	.	gene_id "ENSMUSG00000020155.3"; transcript_id "ENSMUST00000020362.3"; exon_number "10"; exon_id "ENSMUSE00000375463.4"; gene_type "protein_coding"; gene_name "Kcnmb1"; transcript_type "protein_coding"; transcript_name "Kcnmb1-201"; protein_id "ENSMUSP00000020362.3"; transcript_support_level "1"; mgi_id "MGI:1334203"; tag "basic"; ccdsid "CCDS24538.1"; havana_gene "OTTMUSG00000005401.1"; havana_transcript "OTTMUST00000012040.1";
chr11	HAVANA	stop_codon	33920362	33920364	.	+	.	gene_id "ENSMUSG00000020155.3"; transcript_id "ENSMUST00000020362.3"; exon_number "11"; exon_id "1364";
chr11	HAVANA	UTR	33920362	33923641	.	+	.	gene_id "ENSMUSG00000020155.3"; transcript_id "ENSMUST00000020362.3"; exon_number "12"; exon_id "1365";
chr11	HAVANA	gene	33996920	34042295	.	+	.	gene_id "ENSMUSG00000002699.14"; transcripts "1"; gene_type "protein_coding"; gene_name "Lcp2"; mgi_id "MGI:1321402"; havana_gene "OTTMUSG00000005404.1";
chr11	HAVANA	transcript	33996920	34042295	.	+	.	gene_id "ENSMUSG00000002699.14"; transcript_id "ENSMUST00000052413.12"; exons "21"; gene_type "protein_coding"; gene_name "Lcp2"; transcript_type "protein_coding"; transcript_name "Lcp2-201"; protein_id "ENSMUSP00000056621.6"; transcript_support_level "1"; mgi_id "MGI:1321402"; tag "basic"; ccdsid "CCDS48768.1"; havana_gene "OTTMUSG00000005404.1"; havana_transcript "OTTMUST00000012047.1";
chr11	HAVANA	UTR	33996920	33997353	.	+	.	gene_id "ENSMUSG00000002699.14"; transcript_id "ENSMUST00000052413.12"; exon_number "1"; exon_id "1366";
chr11	HAVANA	exon	33996920	33997431	.	+	.	gene_id "ENSMUSG00000002699.14"; transcript_id "ENSMUST00000052413.12"; exon_number "2"; exon_id "ENSMUSE00000397066.4"; gene_type "protein_coding"; gene_name "Lcp2"; transcript_type "protein_coding"; transcript_name "Lcp2-201"; protein_id "ENSMUSP00000056621.6"; transcript_support_level "1"; mgi_id "MGI:1321402"; tag "basic"; ccdsid "CCDS48768.1"; havana_gene "OTTMUSG00000005404.1"; havana_transcript "OTTMUST00000012047.1";
chr11	HAVANA	start_codon	33997354	33997356	.	+	.	gene_id "ENSMUSG00000002699.14"; transcript_id "ENSMUST00000052413.12"; exon_number "3"; exon_id "1367";
chr11	HAVANA	CDS	33997354	33997431	.	+	.	gene_id "ENSMUSG00000002699.14"; transcript_id "ENSMUST00000052413.12"; exon_number "4"; exon_id "1368";
chr11	HAVANA	CDS	34000897	34000959	.	+	.	gene_id "ENSMUSG00000002699.14"; transcript_id "ENSMUST00000052413.12"; exon_number "5"; exon_id "ENSMUSE00000250830.2"; gene_type "protein_coding"; gene_name "Lcp2"; transcript_type "protein_coding"; transcript_name "Lcp2-201"; protein_id "ENSMUSP00000056621.6"; transcript_support_level "1"; mgi_id "MGI:1321402"; tag "basic"; ccdsid "CCDS48768.1"; havana_gene "OTTMUSG00000005404.1"; havana_transcript "OTTMUST00000012047.1";
chr11	HAVANA	exon	34000897	34000959	.	+	.	gene_id "ENSMUSG00000002699.14"; transcript_id "ENSMUST00000052413.12"; exon_number "6"; exon_id "ENSMUSE00000250830.2"; gene_type "protein_coding"; gene_name "Lcp2"; transcript_type "protein_coding"; transcript_name "Lcp2-201"; protein_id "ENSMUSP00000056621.6"; transcript_support_level "1"; mgi_id "MGI:1321402"; tag "basic"; ccdsid "CCDS48768.1"; havana_gene "OTTMUSG00000005404.1"; havana_transcript "OTTMUST00000012047.1";
chr11	HAVANA	CDS	34004306	34004352	.	+	.	gene_id "ENSMUSG00000002699.14"; transcript_id "ENSMUST00000052413.12"; exon_number "7"; exon_id "ENSMUSE00000250825.2"; gene_type "protein_coding"; gene_name "Lcp2"; transcript_type "protein_coding"; transcript_name "Lcp2-201"; protein_id "ENSMUSP00000056621.6"; transcript_support_level "1"; mgi_id "MGI:1321402"; tag "basic"; ccdsid "CCDS48768.1"; havana_gene "OTTMUSG00000005404.1"; havana_transcript "OTTMUST00000012047.1";
chr11	HAVANA	exon	34004306	34004352	.	+	.	gene_id "ENSMUSG00000002699.14"; transcript_id "ENSMUST00000052413.12"; exon_number "8"; exon_id "ENSMUSE00000250825.2"; gene_type "protein_coding"; gene_name "Lcp2"; transcript_type "protein_coding"; transcript_name "Lcp2-201"; protein_id "ENSMUSP00000056621.6"; transcript_support_level "1"; mgi_id "MGI:1321402"; tag "basic"; ccdsid "CCDS48768.1"; havana_gene "OTTMUSG00000005404.1"; havana_transcript "OTTMUST00000012047.1";
chr11	HAVANA	CDS	34018414	34018479	.	+	.	gene_id "ENSMUSG00000002699.14"; transcript_id "ENSMUST00000052413.12"; exon_number "9"; exon_id "ENSMUSE00000250819.2"; gene_type "protein_coding"; gene_name "Lcp2"; transcript_type "protein_coding"; transcript_name "Lcp2-201"; protein_id "ENSMUSP00000056621.6"; transcript_support_level "1"; mgi_id "MGI:1321402"; tag "basic"; ccdsid "CCDS48768.1"; havana_gene "OTTMUSG00000005404.1"; havana_transcript "OTTMUST00000012047.1";
chr11	HAVANA	exon	34018414	34018479	.	+	.	gene_id "ENSMUSG00000002699.14"; transcript_id "ENSMUST00000052413.12"; exon_number "10"; exon_id "ENSMUSE00000250819.2"; gene_type "protein_coding"; gene_name "Lcp2"; transcript_type "protein_coding"; transcript_name "Lcp2-201"; protein_id "ENSMUSP00000056621.6"; transcript_support_level "1"; mgi_id "MGI:1321402"; tag "basic"; ccdsid "CCDS48768.1"; havana_gene "OTTMUSG00000005404.1"; havana_transcript "OTTMUST00000012047.1";
chr11	HAVANA	CDS	34018938	34018969	.	+	.	gene_id "ENSMUSG00000002699.14"; transcript_id "ENSMUST00000052413.12"; exon_number "11"; exon_id "ENSMUSE00000250811.2"; gene_type "protein_coding"; gene_name "Lcp2"; transcript_type "protein_coding"; transcript_name "Lcp2-201"; protein_id "ENSMUSP00000056621.6"; transcript_support_level "1"; mgi_id "MGI:1321402"; tag "basic"; ccdsid "CCDS48768.1"; havana_gene "OTTMUSG00000005404.1"; havana_transcript "OTTMUST00000012047.1";
chr11	HAVANA	exon	34018938	34018969	.	+	.	gene_id "ENSMUSG00000002699.14"; transcript_id "ENSMUST00000052413.12"; exon_number "12"; exon_id "ENSMUSE00000250811.2"; gene_type "protein_coding"; gene_name "Lcp2"; transcript_type "protein_coding"; transcript_name "Lcp2-201"; protein_id "ENSMUSP00000056621.6"; transcript_support_level "1"; mgi_id "MGI:1321402"; tag "basic"; ccdsid "CCDS48768.1"; havana_gene "OTTMUSG00000005404.1"; havana_transcript "OTTMUST00000012047.1";
chr11	HAVANA	CDS	34019868	34019905	.	+	.	gene_id "ENSMUSG00000002699.14"; transcript_id "ENSMUST00000052413.12"; exon_number "13"; exon_id "ENSMUSE00000250805.2"; gene_type "protein_coding"; gene_name "Lcp2"; transcript_type "protein_coding"; transcript_name "Lcp2-201"; protein_id "ENSMUSP00000056621.6"; transcript_support_level "1"; mgi_id "MGI:1321402"; tag "basic"; ccdsid "CCDS48768.1"; havana_gene "OTTMUSG00000005404.1"; havana_transcript "OTTMUST00000012047.1";
chr11	HAVANA	exon	34019868	34019905	.	+	.	gene_id "ENSMUSG00000002699.14"; transcript_id "ENSMUST00000052413.12"; exon_number "14"; exon_id "ENSMUSE00000250805.2"; gene_type "protein_coding"; gene_name "Lcp2"; transcript_type "protein_coding"; transcript_name "Lcp2-201"; protein_id "ENSMUSP00000056621.6"; transcript_support_level "1"; mgi_id "MGI:1321402"; tag "basic"; ccdsid "CCDS48768.1"; havana_gene "OTTMUSG00000005404.1"; havana_transcript "OTTMUST00000012047.1";
chr11	HAVANA	CDS	34020970	34021168	.	+	.	gene_id "ENSMUSG00000002699.14"; transcript_id "ENSMUST00000052413.12"; exon_number "15"; exon_id "ENSMUSE00000250796.2"; gene_type "protein_coding"; gene_name "Lcp2"; transcript_type "protein_coding"; transcript_name "Lcp2-201"; protein_id "ENSMUSP00000056621.6"; transcript_support_level "1"; mgi_id "MGI:1321402"; tag "basic"; ccdsid "CCDS48768.1"; havana_gene "OTTMUSG00000005404.1"; havana_transcript "OTTMUST00000012047.1";
chr11	HAVANA	exon	34020970	34021168	.	+	.	gene_id "ENSMUSG00000002699.14"; transcript_id "ENSMUST00000052413.12"; exon_number "16"; exon_id "ENSMUSE00000250796.2"; gene_type "protein_coding"; gene_name "Lcp2"; transcript_type "protein_coding"; transcript_name "Lcp2-201"; protein_id "ENSMUSP00000056621.6"; transcript_support_level "1"; mgi_id "MGI:1321402"; tag "basic"; ccdsid "CCDS48768.1"; havana_gene "OTTMUSG00000005404.1"; havana_transcript "OTTMUST00000012047.1";
chr11	HAVANA	CDS	34023497	34023594	.	+	.	gene_id "ENSMUSG00000002699.14"; transcript_id "ENSMUST00000052413.12"; exon_number "17"; exon_id "ENSMUSE00000250791.2"; gene_type "protein_coding"; gene_name "Lcp2"; transcript_type "protein_coding"; transcript_name "Lcp2-201"; protein_id "ENSMUSP00000056621.6"; transcript_support_level "1"; mgi_id "MGI:1321402"; tag "basic"; ccdsid "CCDS48768.1"; havana_gene "OTTMUSG00000005404.1"; havana_transcript "OTTMUST00000012047.1";
chr11	HAVANA	exon	34023497	34023594	.	+	.	gene_id "ENSMUSG00000002699.14"; transcript_id "ENSMUST00000052413.12"; exon_number "18"; exon_id "ENSMUSE00000250791.2"; gene_type "protein_coding"; gene_name "Lcp2"; transcript_type "protein_coding"; transcript_name "Lcp2-201"; protein_id "ENSMUSP00000056621.6"; transcript_support_level "1"; mgi_id "MGI:1321402"; tag "basic"; ccdsid "CCDS48768.1"; havana_gene "OTTMUSG00000005404.1"; havana_transcript "OTTMUST00000012047.1";
chr11	HAVANA	CDS	34025052	34025118	.	+	.	gene_id "ENSMUSG00000002699.14"; transcript_id "ENSMUST00000052413.12"; exon_number "19"; exon_id "ENSMUSE00000250786.2"; gene_type "protein_coding"; gene_name "Lcp2"; transcript_type "protein_coding"; transcript_name "Lcp2-201"; protein_id "ENSMUSP00000056621.6"; transcript_support_level "1"; mgi_id "MGI:1321402"; tag "basic"; ccdsid "CCDS48768.1"; havana_gene "OTTMUSG00000005404.1"; havana_transcript "OTTMUST00000012047.1";
chr11	HAVANA	exon	34025052	34025118	.	+	.	gene_id "ENSMUSG00000002699.14"; transcript_id "ENSMUST00000052413.12"; exon_number "20"; exon_id "ENSMUSE00000250786.2"; gene_type "protein_coding"; gene_name "Lcp2"; transcript_type "protein_coding"; transcript_name "Lcp2-201"; protein_id "ENSMUSP00000056621.6"; transcript_support_level "1"; mgi_id "MGI:1321402"; tag "basic"; ccdsid "CCDS48768.1"; havana_gene "OTTMUSG00000005404.1"; havana_transcript "OTTMUST00000012047.1";
chr11	HAVANA	CDS	34025216	34025299	.	+	.	gene_id "ENSMUSG00000002699.14"; transcript_id "ENSMUST00000052413.12"; exon_number "21"; exon_id "ENSMUSE00000250781.2"; gene_type "protein_coding"; gene_name "Lcp2"; transcript_type "protein_coding"; transcript_name "Lcp2-201"; protein_id "ENSMUSP00000056621.6"; transcript_support_level "1"; mgi_id "MGI:1321402"; tag "basic"; ccdsid "CCDS48768.1"; havana_gene "OTTMUSG00000005404.1"; havana_transcript "OTTMUST00000012047.1";
chr11	HAVANA	exon	34025216	34025299	.	+	.	gene_id "ENSMUSG00000002699.14"; transcript_id "ENSMUST00000052413.12"; exon_number "22"; exon_id "ENSMUSE00000250781.2"; gene_type "protein_coding"; gene_name "Lcp2"; transcript_type "protein_coding"; transcript_name "Lcp2-201"; protein_id "ENSMUSP00000056621.6"; transcript_support_level "1"; mgi_id "MGI:1321402"; tag "basic"; ccdsid "CCDS48768.1"; havana_gene "OTTMUSG00000005404.1"; havana_transcript "OTTMUST00000012047.1";
chr11	HAVANA	CDS	34028244	34028269	.	+	.	gene_id "ENSMUSG00000002699.14"; transcript_id "ENSMUST00000052413.12"; exon_number "23"; exon_id "ENSMUSE00000250775.2"; gene_type "protein_coding"; gene_name "Lcp2"; transcript_type "protein_coding"; transcript_name "Lcp2-201"; protein_id "ENSMUSP00000056621.6"; transcript_support_level "1"; mgi_id "MGI:1321402"; tag "basic"; ccdsid "CCDS48768.1"; havana_gene "OTTMUSG00000005404.1"; havana_transcript "OTTMUST00000012047.1";
chr11	HAVANA	exon	34028244	34028269	.	+	.	gene_id "ENSMUSG00000002699.14"; transcript_id "ENSMUST00000052413.12"; exon_number "24"; exon_id "ENSMUSE00000250775.2"; gene_type "protein_coding"; gene_name "Lcp2"; transcript_type "protein_coding"; transcript_name "Lcp2-201"; protein_id "ENSMUSP00000056621.6"; transcript_support_level "1"; mgi_id "MGI:1321402"; tag "basic"; ccdsid "CCDS48768.1"; havana_gene "OTTMUSG00000005404.1"; havana_transcript "OTTMUST00000012047.1";
chr11	HAVANA	CDS	34028385	34028404	.	+	.	gene_id "ENSMUSG00000002699.14"; transcript_id "ENSMUST00000052413.12"; exon_number "25"; exon_id "ENSMUSE00001226796.2"; gene_type "protein_coding"; gene_name "Lcp2"; transcript_type "protein_coding"; transcript_name "Lcp2-201"; protein_id "ENSMUSP00000056621.6"; transcript_support_level "1"; mgi_id "MGI:1321402"; tag "basic"; ccdsid "CCDS48768.1"; havana_gene "OTTMUSG00000005404.1"; havana_transcript "OTTMUST00000012047.1";
chr11	HAVANA	exon	34028385	34028404	.	+	.	gene_id "ENSMUSG00000002699.14"; transcript_id "ENSMUST00000052413.12"; exon_number "26"; exon_id "ENSMUSE00001226796.2"; gene_type "protein_coding"; gene_name "Lcp2"; transcript_type "protein_coding"; transcript_name "Lcp2-201"; protein_id "ENSMUSP00000056621.6"; transcript_support_level "1"; mgi_id "MGI:1321402"; tag "basic"; ccdsid "CCDS48768.1"; havana_gene "OTTMUSG00000005404.1"; havana_transcript "OTTMUST00000012047.1";
chr11	HAVANA	CDS	34028508	34028615	.	+	.	gene_id "ENSMUSG00000002699.14"; transcript_id "ENSMUST00000052413.12"; exon_number "27"; exon_id "ENSMUSE00000250763.2"; gene_type "protein_coding"; gene_name "Lcp2"; transcript_type "protein_coding"; transcript_name "Lcp2-201"; protein_id "ENSMUSP00000056621.6"; transcript_support_level "1"; mgi_id "MGI:1321402"; tag "basic"; ccdsid "CCDS48768.1"; havana_gene "OTTMUSG00000005404.1"; havana_transcript "OTTMUST00000012047.1";
chr11	HAVANA	exon	34028508	34028615	.	+	.	gene_id "ENSMUSG00000002699.14"; transcript_id "ENSMUST00000052413.12"; exon_number "28"; exon_id "ENSMUSE00000250763.2"; gene_type "protein_coding"; gene_name "Lcp2"; transcript_type "protein_coding"; transcript_name "Lcp2-201"; protein_id "ENSMUSP00000056621.6"; transcript_support_level "1"; mgi_id "MGI:1321402"; tag "basic"; ccdsid "CCDS48768.1"; havana_gene "OTTMUSG00000005404.1"; havana_transcript "OTTMUST00000012047.1";
chr11	HAVANA	CDS	34030190	34030220	.	+	.	gene_id "ENSMUSG00000002699.14"; transcript_id "ENSMUST00000052413.12"; exon_number "29"; exon_id "ENSMUSE00000250757.3"; gene_type "protein_coding"; gene_name "Lcp2"; transcript_type "protein_coding"; transcript_name "Lcp2-201"; protein_id "ENSMUSP00000056621.6"; transcript_support_level "1"; mgi_id "MGI:1321402"; tag "basic"; ccdsid "CCDS48768.1"; havana_gene "OTTMUSG00000005404.1"; havana_transcript "OTTMUST00000012047.1";
chr11	HAVANA	exon	34030190	34030220	.	+	.	gene_id "ENSMUSG00000002699.14"; transcript_id "ENSMUST00000052413.12"; exon_number "30"; exon_id "ENSMUSE00000250757.3"; gene_type "protein_coding"; gene_name "Lcp2"; transcript_type "protein_coding"; transcript_name "Lcp2-201"; protein_id "ENSMUSP00000056621.6"; transcript_support_level "1"; mgi_id "MGI:1321402"; tag "basic"; ccdsid "CCDS48768.1"; havana_gene "OTTMUSG00000005404.1"; havana_transcript "OTTMUST00000012047.1";
chr11	HAVANA	CDS	34031720	34031732	.	+	.	gene_id "ENSMUSG00000002699.14"; transcript_id "ENSMUST00000052413.12"; exon_number "31"; exon_id "ENSMUSE00001469322.2"; gene_type "protein_coding"; gene_name "Lcp2"; transcript_type "protein_coding"; transcript_name "Lcp2-201"; protein_id "ENSMUSP00000056621.6"; transcript_support_level "1"; mgi_id "MGI:1321402"; tag "basic"; ccdsid "CCDS48768.1"; havana_gene "OTTMUSG00000005404.1"; havana_transcript "OTTMUST00000012047.1";
chr11	HAVANA	exon	34031720	34031732	.	+	.	gene_id "ENSMUSG00000002699.14"; transcript_id "ENSMUST00000052413.12"; exon_number "32"; exon_id "ENSMUSE00001469322.2"; gene_type "protein_coding"; gene_name "Lcp2"; transcript_type "protein_coding"; transcript_name "Lcp2-201"; protein_id "ENSMUSP00000056621.6"; transcript_support_level "1"; mgi_id "MGI:1321402"; tag "basic"; ccdsid "CCDS48768.1"; havana_gene "OTTMUSG00000005404.1"; havana_transcript "OTTMUST00000012047.1";
chr11	HAVANA	CDS	34032394	34032523	.	+	.	gene_id "ENSMUSG00000002699.14"; transcript_id "ENSMUST00000052413.12"; exon_number "33"; exon_id "ENSMUSE00000101210.2"; gene_type "protein_coding"; gene_name "Lcp2"; transcript_type "protein_coding"; transcript_name "Lcp2-201"; protein_id "ENSMUSP00000056621.6"; transcript_support_level "1"; mgi_id "MGI:1321402"; tag "basic"; ccdsid "CCDS48768.1"; havana_gene "OTTMUSG00000005404.1"; havana_transcript "OTTMUST00000012047.1";
chr11	HAVANA	exon	34032394	34032523	.	+	.	gene_id "ENSMUSG00000002699.14"; transcript_id "ENSMUST00000052413.12"; exon_number "34"; exon_id "ENSMUSE00000101210.2"; gene_type "protein_coding"; gene_name "Lcp2"; transcript_type "protein_coding"; transcript_name "Lcp2-201"; protein_id "ENSMUSP00000056621.6"; transcript_support_level "1"; mgi_id "MGI:1321402"; tag "basic"; ccdsid "CCDS48768.1"; havana_gene "OTTMUSG00000005404.1"; havana_transcript "OTTMUST00000012047.1";
chr11	HAVANA	CDS	34033420	34033469	.	+	.	gene_id "ENSMUSG00000002699.14"; transcript_id "ENSMUST00000052413.12"; exon_number "35"; exon_id "ENSMUSE00000101212.2"; gene_type "protein_coding"; gene_name "Lcp2"; transcript_type "protein_coding"; transcript_name "Lcp2-201"; protein_id "ENSMUSP00000056621.6"; transcript_support_level "1"; mgi_id "MGI:1321402"; tag "basic"; ccdsid "CCDS48768.1"; havana_gene "OTTMUSG00000005404.1"; havana_transcript "OTTMUST00000012047.1";
chr11	HAVANA	exon	34033420	34033469	.	+	.	gene_id "ENSMUSG00000002699.14"; transcript_id "ENSMUST00000052413.12"; exon_number "36"; exon_id "ENSMUSE00000101212.2"; gene_type "protein_coding"; gene_name "Lcp2"; transcript_type "protein_coding"; transcript_name "Lcp2-201"; protein_id "ENSMUSP00000056621.6"; transcript_support_level "1"; mgi_id "MGI:1321402"; tag "basic"; ccdsid "CCDS48768.1"; havana_gene "OTTMUSG00000005404.1"; havana_transcript "OTTMUST00000012047.1";
chr11	HAVANA	CDS	34037208	34037302	.	+	.	gene_id "ENSMUSG00000002699.14"; transcript_id "ENSMUST00000052413.12"; exon_number "37"; exon_id "ENSMUSE00000898979.2"; gene_type "protein_coding"; gene_name "Lcp2"; transcript_type "protein_coding"; transcript_name "Lcp2-201"; protein_id "ENSMUSP00000056621.6"; transcript_support_level "1"; mgi_id "MGI:1321402"; tag "basic"; ccdsid "CCDS48768.1"; havana_gene "OTTMUSG00000005404.1"; havana_transcript "OTTMUST00000012047.1";
chr11	HAVANA	exon	34037208	34037302	.	+	.	gene_id "ENSMUSG00000002699.14"; transcript_id "ENSMUST00000052413.12"; exon_number "38"; exon_id "ENSMUSE00000898979.2"; gene_type "protein_coding"; gene_name "Lcp2"; transcript_type "protein_coding"; transcript_name "Lcp2-201"; protein_id "ENSMUSP00000056621.6"; transcript_support_level "1"; mgi_id "MGI:1321402"; tag "basic"; ccdsid "CCDS48768.1"; havana_gene "OTTMUSG00000005404.1"; havana_transcript "OTTMUST00000012047.1";
chr11	HAVANA	CDS	34038030	34038107	.	+	.	gene_id "ENSMUSG00000002699.14"; transcript_id "ENSMUST00000052413.12"; exon_number "39"; exon_id "ENSMUSE00001273092.2"; gene_type "protein_coding"; gene_name "Lcp2"; transcript_type "protein_coding"; transcript_name "Lcp2-201"; protein_id "ENSMUSP00000056621.6"; transcript_support_level "1"; mgi_id "MGI:1321402"; tag "basic"; ccdsid "CCDS48768.1"; havana_gene "OTTMUSG00000005404.1"; havana_transcript "OTTMUST00000012047.1";
chr11	HAVANA	exon	34038030	34038107	.	+	.	gene_id "ENSMUSG00000002699.14"; transcript_id "ENSMUST00000052413.12"; exon_number "40"; exon_id "ENSMUSE00001273092.2"; gene_type "protein_coding"; gene_name "Lcp2"; transcript_type "protein_coding"; transcript_name "Lcp2-201"; protein_id "ENSMUSP00000056621.6"; transcript_support_level "1"; mgi_id "MGI:1321402"; tag "basic"; ccdsid "CCDS48768.1"; havana_gene "OTTMUSG00000005404.1"; havana_transcript "OTTMUST00000012047.1";
chr11	HAVANA	CDS	34039525	34039680	.	+	.	gene_id "ENSMUSG00000002699.14"; transcript_id "ENSMUST00000052413.12"; exon_number "41"; exon_id "ENSMUSE00001245647.2"; gene_type "protein_coding"; gene_name "Lcp2"; transcript_type "protein_coding"; transcript_name "Lcp2-201"; protein_id "ENSMUSP00000056621.6"; transcript_support_level "1"; mgi_id "MGI:1321402"; tag "basic"; ccdsid "CCDS48768.1"; havana_gene "OTTMUSG00000005404.1"; havana_transcript "OTTMUST00000012047.1";
chr11	HAVANA	exon	34039525	34039680	.	+	.	gene_id "ENSMUSG00000002699.14"; transcript_id "ENSMUST00000052413.12"; exon_number "42"; exon_id "ENSMUSE00001245647.2"; gene_type "protein_coding"; gene_name "Lcp2"; transcript_type "protein_coding"; transcript_name "Lcp2-201"; protein_id "ENSMUSP00000056621.6"; transcript_support_level "1"; mgi_id "MGI:1321402"; tag "basic"; ccdsid "CCDS48768.1"; havana_gene "OTTMUSG00000005404.1"; havana_transcript "OTTMUST00000012047.1";
chr11	HAVANA	CDS	34040565	34040684	.	+	.	gene_id "ENSMUSG00000002699.14"; transcript_id "ENSMUST00000052413.12"; exon_number "43"; exon_id "1369";
chr11	HAVANA	exon	34040565	34042295	.	+	.	gene_id "ENSMUSG00000002699.14"; transcript_id "ENSMUST00000052413.12"; exon_number "44"; exon_id "ENSMUSE00000332711.4"; gene_type "protein_coding"; gene_name "Lcp2"; transcript_type "protein_coding"; transcript_name "Lcp2-201"; protein_id "ENSMUSP00000056621.6"; transcript_support_level "1"; mgi_id "MGI:1321402"; tag "basic"; ccdsid "CCDS48768.1"; havana_gene "OTTMUSG00000005404.1"; havana_transcript "OTTMUST00000012047.1";
chr11	HAVANA	stop_codon	34040685	34040687	.	+	.	gene_id "ENSMUSG00000002699.14"; transcript_id "ENSMUST00000052413.12"; exon_number "45"; exon_id "1370";
chr11	HAVANA	UTR	34040685	34042295	.	+	.	gene_id "ENSMUSG00000002699.14"; transcript_id "ENSMUST00000052413.12"; exon_number "46"; exon_id "1371";
chr11	IsoQuant	gene	34050501	34053749	.	-	.	gene_id "novel_gene_chr11_2785"; transcripts "1";
chr11	IsoQuant	transcript	34050501	34053749	.	-	.	gene_id "novel_gene_chr11_2785"; transcript_id "transcript2784.chr11.nnic"; exons "1";
chr11	IsoQuant	exon	34050501	34053749	.	-	.	gene_id "novel_gene_chr11_2785"; transcript_id "transcript2784.chr11.nnic"; exon_number "1"; exon_id "1372";
chr11	HAVANA	gene	34176815	34674719	.	-	.	gene_id "ENSMUSG00000020143.16"; transcripts "1"; gene_type "protein_coding"; gene_name "Dock2"; mgi_id "MGI:2149010"; havana_gene "OTTMUSG00000005408.1";
chr11	HAVANA	transcript	34176815	34674719	.	-	.	gene_id "ENSMUSG00000020143.16"; transcript_id "ENSMUST00000093193.12"; exons "52"; gene_type "protein_coding"; gene_name "Dock2"; transcript_type "protein_coding"; transcript_name "Dock2-201"; protein_id "ENSMUSP00000090884.6"; transcript_support_level "1"; mgi_id "MGI:2149010"; tag "basic"; ccdsid "CCDS83791.1"; havana_gene "OTTMUSG00000005408.1"; havana_transcript "OTTMUST00000012054.1";
chr11	HAVANA	UTR	34674651	34674719	.	-	.	gene_id "ENSMUSG00000020143.16"; transcript_id "ENSMUST00000093193.12"; exon_number "1"; exon_id "1373";
chr11	HAVANA	start_codon	34674648	34674650	.	-	.	gene_id "ENSMUSG00000020143.16"; transcript_id "ENSMUST00000093193.12"; exon_number "2"; exon_id "1374";
chr11	HAVANA	exon	34674608	34674719	.	-	.	gene_id "ENSMUSG00000020143.16"; transcript_id "ENSMUST00000093193.12"; exon_number "3"; exon_id "ENSMUSE00000679913.2"; gene_type "protein_coding"; gene_name "Dock2"; transcript_type "protein_coding"; transcript_name "Dock2-201"; protein_id "ENSMUSP00000090884.6"; transcript_support_level "1"; mgi_id "MGI:2149010"; tag "basic"; ccdsid "CCDS83791.1"; havana_gene "OTTMUSG00000005408.1"; havana_transcript "OTTMUST00000012054.1";
chr11	HAVANA	CDS	34674608	34674650	.	-	.	gene_id "ENSMUSG00000020143.16"; transcript_id "ENSMUST00000093193.12"; exon_number "4"; exon_id "1375";
chr11	HAVANA	exon	34647026	34647109	.	-	.	gene_id "ENSMUSG00000020143.16"; transcript_id "ENSMUST00000093193.12"; exon_number "5"; exon_id "ENSMUSE00001227880.2"; gene_type "protein_coding"; gene_name "Dock2"; transcript_type "protein_coding"; transcript_name "Dock2-201"; protein_id "ENSMUSP00000090884.6"; transcript_support_level "1"; mgi_id "MGI:2149010"; tag "basic"; ccdsid "CCDS83791.1"; havana_gene "OTTMUSG00000005408.1"; havana_transcript "OTTMUST00000012054.1";
chr11	HAVANA	CDS	34647026	34647109	.	-	.	gene_id "ENSMUSG00000020143.16"; transcript_id "ENSMUST00000093193.12"; exon_number "6"; exon_id "ENSMUSE00001227880.2"; gene_type "protein_coding"; gene_name "Dock2"; transcript_type "protein_coding"; transcript_name "Dock2-201"; protein_id "ENSMUSP00000090884.6"; transcript_support_level "1"; mgi_id "MGI:2149010"; tag "basic"; ccdsid "CCDS83791.1"; havana_gene "OTTMUSG00000005408.1"; havana_transcript "OTTMUST00000012054.1";
chr11	HAVANA	exon	34624258	34624298	.	-	.	gene_id "ENSMUSG00000020143.16"; transcript_id "ENSMUST00000093193.12"; exon_number "7"; exon_id "ENSMUSE00001300005.2"; gene_type "protein_coding"; gene_name "Dock2"; transcript_type "protein_coding"; transcript_name "Dock2-201"; protein_id "ENSMUSP00000090884.6"; transcript_support_level "1"; mgi_id "MGI:2149010"; tag "basic"; ccdsid "CCDS83791.1"; havana_gene "OTTMUSG00000005408.1"; havana_transcript "OTTMUST00000012054.1";
chr11	HAVANA	CDS	34624258	34624298	.	-	.	gene_id "ENSMUSG00000020143.16"; transcript_id "ENSMUST00000093193.12"; exon_number "8"; exon_id "ENSMUSE00001300005.2"; gene_type "protein_coding"; gene_name "Dock2"; transcript_type "protein_coding"; transcript_name "Dock2-201"; protein_id "ENSMUSP00000090884.6"; transcript_support_level "1"; mgi_id "MGI:2149010"; tag "basic"; ccdsid "CCDS83791.1"; havana_gene "OTTMUSG00000005408.1"; havana_transcript "OTTMUST00000012054.1";
chr11	HAVANA	exon	34623168	34623223	.	-	.	gene_id "ENSMUSG00000020143.16"; transcript_id "ENSMUST00000093193.12"; exon_number "9"; exon_id "ENSMUSE00001234928.2"; gene_type "protein_coding"; gene_name "Dock2"; transcript_type "protein_coding"; transcript_name "Dock2-201"; protein_id "ENSMUSP00000090884.6"; transcript_support_level "1"; mgi_id "MGI:2149010"; tag "basic"; ccdsid "CCDS83791.1"; havana_gene "OTTMUSG00000005408.1"; havana_transcript "OTTMUST00000012054.1";
chr11	HAVANA	CDS	34623168	34623223	.	-	.	gene_id "ENSMUSG00000020143.16"; transcript_id "ENSMUST00000093193.12"; exon_number "10"; exon_id "ENSMUSE00001234928.2"; gene_type "protein_coding"; gene_name "Dock2"; transcript_type "protein_coding"; transcript_name "Dock2-201"; protein_id "ENSMUSP00000090884.6"; transcript_support_level "1"; mgi_id "MGI:2149010"; tag "basic"; ccdsid "CCDS83791.1"; havana_gene "OTTMUSG00000005408.1"; havana_transcript "OTTMUST00000012054.1";
chr11	HAVANA	exon	34622317	34622413	.	-	.	gene_id "ENSMUSG00000020143.16"; transcript_id "ENSMUST00000093193.12"; exon_number "11"; exon_id "ENSMUSE00001257819.2"; gene_type "protein_coding"; gene_name "Dock2"; transcript_type "protein_coding"; transcript_name "Dock2-201"; protein_id "ENSMUSP00000090884.6"; transcript_support_level "1"; mgi_id "MGI:2149010"; tag "basic"; ccdsid "CCDS83791.1"; havana_gene "OTTMUSG00000005408.1"; havana_transcript "OTTMUST00000012054.1";
chr11	HAVANA	CDS	34622317	34622413	.	-	.	gene_id "ENSMUSG00000020143.16"; transcript_id "ENSMUST00000093193.12"; exon_number "12"; exon_id "ENSMUSE00001257819.2"; gene_type "protein_coding"; gene_name "Dock2"; transcript_type "protein_coding"; transcript_name "Dock2-201"; protein_id "ENSMUSP00000090884.6"; transcript_support_level "1"; mgi_id "MGI:2149010"; tag "basic"; ccdsid "CCDS83791.1"; havana_gene "OTTMUSG00000005408.1"; havana_transcript "OTTMUST00000012054.1";
chr11	HAVANA	exon	34618145	34618293	.	-	.	gene_id "ENSMUSG00000020143.16"; transcript_id "ENSMUST00000093193.12"; exon_number "13"; exon_id "ENSMUSE00001257491.2"; gene_type "protein_coding"; gene_name "Dock2"; transcript_type "protein_coding"; transcript_name "Dock2-201"; protein_id "ENSMUSP00000090884.6"; transcript_support_level "1"; mgi_id "MGI:2149010"; tag "basic"; ccdsid "CCDS83791.1"; havana_gene "OTTMUSG00000005408.1"; havana_transcript "OTTMUST00000012054.1";
chr11	HAVANA	CDS	34618145	34618293	.	-	.	gene_id "ENSMUSG00000020143.16"; transcript_id "ENSMUST00000093193.12"; exon_number "14"; exon_id "ENSMUSE00001257491.2"; gene_type "protein_coding"; gene_name "Dock2"; transcript_type "protein_coding"; transcript_name "Dock2-201"; protein_id "ENSMUSP00000090884.6"; transcript_support_level "1"; mgi_id "MGI:2149010"; tag "basic"; ccdsid "CCDS83791.1"; havana_gene "OTTMUSG00000005408.1"; havana_transcript "OTTMUST00000012054.1";
chr11	HAVANA	exon	34611756	34611891	.	-	.	gene_id "ENSMUSG00000020143.16"; transcript_id "ENSMUST00000093193.12"; exon_number "15"; exon_id "ENSMUSE00001310581.2"; gene_type "protein_coding"; gene_name "Dock2"; transcript_type "protein_coding"; transcript_name "Dock2-201"; protein_id "ENSMUSP00000090884.6"; transcript_support_level "1"; mgi_id "MGI:2149010"; tag "basic"; ccdsid "CCDS83791.1"; havana_gene "OTTMUSG00000005408.1"; havana_transcript "OTTMUST00000012054.1";
chr11	HAVANA	CDS	34611756	34611891	.	-	.	gene_id "ENSMUSG00000020143.16"; transcript_id "ENSMUST00000093193.12"; exon_number "16"; exon_id "ENSMUSE00001310581.2"; gene_type "protein_coding"; gene_name "Dock2"; transcript_type "protein_coding"; transcript_name "Dock2-201"; protein_id "ENSMUSP00000090884.6"; transcript_support_level "1"; mgi_id "MGI:2149010"; tag "basic"; ccdsid "CCDS83791.1"; havana_gene "OTTMUSG00000005408.1"; havana_transcript "OTTMUST00000012054.1";
chr11	HAVANA	exon	34609678	34609832	.	-	.	gene_id "ENSMUSG00000020143.16"; transcript_id "ENSMUST00000093193.12"; exon_number "17"; exon_id "ENSMUSE00001256904.2"; gene_type "protein_coding"; gene_name "Dock2"; transcript_type "protein_coding"; transcript_name "Dock2-201"; protein_id "ENSMUSP00000090884.6"; transcript_support_level "1"; mgi_id "MGI:2149010"; tag "basic"; ccdsid "CCDS83791.1"; havana_gene "OTTMUSG00000005408.1"; havana_transcript "OTTMUST00000012054.1";
chr11	HAVANA	CDS	34609678	34609832	.	-	.	gene_id "ENSMUSG00000020143.16"; transcript_id "ENSMUST00000093193.12"; exon_number "18"; exon_id "ENSMUSE00001256904.2"; gene_type "protein_coding"; gene_name "Dock2"; transcript_type "protein_coding"; transcript_name "Dock2-201"; protein_id "ENSMUSP00000090884.6"; transcript_support_level "1"; mgi_id "MGI:2149010"; tag "basic"; ccdsid "CCDS83791.1"; havana_gene "OTTMUSG00000005408.1"; havana_transcript "OTTMUST00000012054.1";
chr11	HAVANA	exon	34605275	34605356	.	-	.	gene_id "ENSMUSG00000020143.16"; transcript_id "ENSMUST00000093193.12"; exon_number "19"; exon_id "ENSMUSE00001250745.2"; gene_type "protein_coding"; gene_name "Dock2"; transcript_type "protein_coding"; transcript_name "Dock2-201"; protein_id "ENSMUSP00000090884.6"; transcript_support_level "1"; mgi_id "MGI:2149010"; tag "basic"; ccdsid "CCDS83791.1"; havana_gene "OTTMUSG00000005408.1"; havana_transcript "OTTMUST00000012054.1";
chr11	HAVANA	CDS	34605275	34605356	.	-	.	gene_id "ENSMUSG00000020143.16"; transcript_id "ENSMUST00000093193.12"; exon_number "20"; exon_id "ENSMUSE00001250745.2"; gene_type "protein_coding"; gene_name "Dock2"; transcript_type "protein_coding"; transcript_name "Dock2-201"; protein_id "ENSMUSP00000090884.6"; transcript_support_level "1"; mgi_id "MGI:2149010"; tag "basic"; ccdsid "CCDS83791.1"; havana_gene "OTTMUSG00000005408.1"; havana_transcript "OTTMUST00000012054.1";
chr11	HAVANA	exon	34599599	34599734	.	-	.	gene_id "ENSMUSG00000020143.16"; transcript_id "ENSMUST00000093193.12"; exon_number "21"; exon_id "ENSMUSE00001230585.2"; gene_type "protein_coding"; gene_name "Dock2"; transcript_type "protein_coding"; transcript_name "Dock2-201"; protein_id "ENSMUSP00000090884.6"; transcript_support_level "1"; mgi_id "MGI:2149010"; tag "basic"; ccdsid "CCDS83791.1"; havana_gene "OTTMUSG00000005408.1"; havana_transcript "OTTMUST00000012054.1";
chr11	HAVANA	CDS	34599599	34599734	.	-	.	gene_id "ENSMUSG00000020143.16"; transcript_id "ENSMUST00000093193.12"; exon_number "22"; exon_id "ENSMUSE00001230585.2"; gene_type "protein_coding"; gene_name "Dock2"; transcript_type "protein_coding"; transcript_name "Dock2-201"; protein_id "ENSMUSP00000090884.6"; transcript_support_level "1"; mgi_id "MGI:2149010"; tag "basic"; ccdsid "CCDS83791.1"; havana_gene "OTTMUSG00000005408.1"; havana_transcript "OTTMUST00000012054.1";
chr11	HAVANA	exon	34598115	34598190	.	-	.	gene_id "ENSMUSG00000020143.16"; transcript_id "ENSMUST00000093193.12"; exon_number "23"; exon_id "ENSMUSE00001249572.2"; gene_type "protein_coding"; gene_name "Dock2"; transcript_type "protein_coding"; transcript_name "Dock2-201"; protein_id "ENSMUSP00000090884.6"; transcript_support_level "1"; mgi_id "MGI:2149010"; tag "basic"; ccdsid "CCDS83791.1"; havana_gene "OTTMUSG00000005408.1"; havana_transcript "OTTMUST00000012054.1";
chr11	HAVANA	CDS	34598115	34598190	.	-	.	gene_id "ENSMUSG00000020143.16"; transcript_id "ENSMUST00000093193.12"; exon_number "24"; exon_id "ENSMUSE00001249572.2"; gene_type "protein_coding"; gene_name "Dock2"; transcript_type "protein_coding"; transcript_name "Dock2-201"; protein_id "ENSMUSP00000090884.6"; transcript_support_level "1"; mgi_id "MGI:2149010"; tag "basic"; ccdsid "CCDS83791.1"; havana_gene "OTTMUSG00000005408.1"; havana_transcript "OTTMUST00000012054.1";
chr11	HAVANA	exon	34597264	34597340	.	-	.	gene_id "ENSMUSG00000020143.16"; transcript_id "ENSMUST00000093193.12"; exon_number "25"; exon_id "ENSMUSE00001212397.2"; gene_type "protein_coding"; gene_name "Dock2"; transcript_type "protein_coding"; transcript_name "Dock2-201"; protein_id "ENSMUSP00000090884.6"; transcript_support_level "1"; mgi_id "MGI:2149010"; tag "basic"; ccdsid "CCDS83791.1"; havana_gene "OTTMUSG00000005408.1"; havana_transcript "OTTMUST00000012054.1";
chr11	HAVANA	CDS	34597264	34597340	.	-	.	gene_id "ENSMUSG00000020143.16"; transcript_id "ENSMUST00000093193.12"; exon_number "26"; exon_id "ENSMUSE00001212397.2"; gene_type "protein_coding"; gene_name "Dock2"; transcript_type "protein_coding"; transcript_name "Dock2-201"; protein_id "ENSMUSP00000090884.6"; transcript_support_level "1"; mgi_id "MGI:2149010"; tag "basic"; ccdsid "CCDS83791.1"; havana_gene "OTTMUSG00000005408.1"; havana_transcript "OTTMUST00000012054.1";
chr11	HAVANA	exon	34596597	34596722	.	-	.	gene_id "ENSMUSG00000020143.16"; transcript_id "ENSMUST00000093193.12"; exon_number "27"; exon_id "ENSMUSE00001219257.2"; gene_type "protein_coding"; gene_name "Dock2"; transcript_type "protein_coding"; transcript_name "Dock2-201"; protein_id "ENSMUSP00000090884.6"; transcript_support_level "1"; mgi_id "MGI:2149010"; tag "basic"; ccdsid "CCDS83791.1"; havana_gene "OTTMUSG00000005408.1"; havana_transcript "OTTMUST00000012054.1";
chr11	HAVANA	CDS	34596597	34596722	.	-	.	gene_id "ENSMUSG00000020143.16"; transcript_id "ENSMUST00000093193.12"; exon_number "28"; exon_id "ENSMUSE00001219257.2"; gene_type "protein_coding"; gene_name "Dock2"; transcript_type "protein_coding"; transcript_name "Dock2-201"; protein_id "ENSMUSP00000090884.6"; transcript_support_level "1"; mgi_id "MGI:2149010"; tag "basic"; ccdsid "CCDS83791.1"; havana_gene "OTTMUSG00000005408.1"; havana_transcript "OTTMUST00000012054.1";
chr11	HAVANA	exon	34595412	34595536	.	-	.	gene_id "ENSMUSG00000020143.16"; transcript_id "ENSMUST00000093193.12"; exon_number "29"; exon_id "ENSMUSE00001308791.2"; gene_type "protein_coding"; gene_name "Dock2"; transcript_type "protein_coding"; transcript_name "Dock2-201"; protein_id "ENSMUSP00000090884.6"; transcript_support_level "1"; mgi_id "MGI:2149010"; tag "basic"; ccdsid "CCDS83791.1"; havana_gene "OTTMUSG00000005408.1"; havana_transcript "OTTMUST00000012054.1";
chr11	HAVANA	CDS	34595412	34595536	.	-	.	gene_id "ENSMUSG00000020143.16"; transcript_id "ENSMUST00000093193.12"; exon_number "30"; exon_id "ENSMUSE00001308791.2"; gene_type "protein_coding"; gene_name "Dock2"; transcript_type "protein_coding"; transcript_name "Dock2-201"; protein_id "ENSMUSP00000090884.6"; transcript_support_level "1"; mgi_id "MGI:2149010"; tag "basic"; ccdsid "CCDS83791.1"; havana_gene "OTTMUSG00000005408.1"; havana_transcript "OTTMUST00000012054.1";
chr11	HAVANA	exon	34589574	34589672	.	-	.	gene_id "ENSMUSG00000020143.16"; transcript_id "ENSMUST00000093193.12"; exon_number "31"; exon_id "ENSMUSE00001275123.2"; gene_type "protein_coding"; gene_name "Dock2"; transcript_type "protein_coding"; transcript_name "Dock2-201"; protein_id "ENSMUSP00000090884.6"; transcript_support_level "1"; mgi_id "MGI:2149010"; tag "basic"; ccdsid "CCDS83791.1"; havana_gene "OTTMUSG00000005408.1"; havana_transcript "OTTMUST00000012054.1";
chr11	HAVANA	CDS	34589574	34589672	.	-	.	gene_id "ENSMUSG00000020143.16"; transcript_id "ENSMUST00000093193.12"; exon_number "32"; exon_id "ENSMUSE00001275123.2"; gene_type "protein_coding"; gene_name "Dock2"; transcript_type "protein_coding"; transcript_name "Dock2-201"; protein_id "ENSMUSP00000090884.6"; transcript_support_level "1"; mgi_id "MGI:2149010"; tag "basic"; ccdsid "CCDS83791.1"; havana_gene "OTTMUSG00000005408.1"; havana_transcript "OTTMUST00000012054.1";
chr11	HAVANA	exon	34586256	34586328	.	-	.	gene_id "ENSMUSG00000020143.16"; transcript_id "ENSMUST00000093193.12"; exon_number "33"; exon_id "ENSMUSE00001244029.2"; gene_type "protein_coding"; gene_name "Dock2"; transcript_type "protein_coding"; transcript_name "Dock2-201"; protein_id "ENSMUSP00000090884.6"; transcript_support_level "1"; mgi_id "MGI:2149010"; tag "basic"; ccdsid "CCDS83791.1"; havana_gene "OTTMUSG00000005408.1"; havana_transcript "OTTMUST00000012054.1";
chr11	HAVANA	CDS	34586256	34586328	.	-	.	gene_id "ENSMUSG00000020143.16"; transcript_id "ENSMUST00000093193.12"; exon_number "34"; exon_id "ENSMUSE00001244029.2"; gene_type "protein_coding"; gene_name "Dock2"; transcript_type "protein_coding"; transcript_name "Dock2-201"; protein_id "ENSMUSP00000090884.6"; transcript_support_level "1"; mgi_id "MGI:2149010"; tag "basic"; ccdsid "CCDS83791.1"; havana_gene "OTTMUSG00000005408.1"; havana_transcript "OTTMUST00000012054.1";
chr11	HAVANA	exon	34586022	34586125	.	-	.	gene_id "ENSMUSG00000020143.16"; transcript_id "ENSMUST00000093193.12"; exon_number "35"; exon_id "ENSMUSE00001235700.2"; gene_type "protein_coding"; gene_name "Dock2"; transcript_type "protein_coding"; transcript_name "Dock2-201"; protein_id "ENSMUSP00000090884.6"; transcript_support_level "1"; mgi_id "MGI:2149010"; tag "basic"; ccdsid "CCDS83791.1"; havana_gene "OTTMUSG00000005408.1"; havana_transcript "OTTMUST00000012054.1";
chr11	HAVANA	CDS	34586022	34586125	.	-	.	gene_id "ENSMUSG00000020143.16"; transcript_id "ENSMUST00000093193.12"; exon_number "36"; exon_id "ENSMUSE00001235700.2"; gene_type "protein_coding"; gene_name "Dock2"; transcript_type "protein_coding"; transcript_name "Dock2-201"; protein_id "ENSMUSP00000090884.6"; transcript_support_level "1"; mgi_id "MGI:2149010"; tag "basic"; ccdsid "CCDS83791.1"; havana_gene "OTTMUSG00000005408.1"; havana_transcript "OTTMUST00000012054.1";
chr11	HAVANA	exon	34583069	34583252	.	-	.	gene_id "ENSMUSG00000020143.16"; transcript_id "ENSMUST00000093193.12"; exon_number "37"; exon_id "ENSMUSE00001307607.2"; gene_type "protein_coding"; gene_name "Dock2"; transcript_type "protein_coding"; transcript_name "Dock2-201"; protein_id "ENSMUSP00000090884.6"; transcript_support_level "1"; mgi_id "MGI:2149010"; tag "basic"; ccdsid "CCDS83791.1"; havana_gene "OTTMUSG00000005408.1"; havana_transcript "OTTMUST00000012054.1";
chr11	HAVANA	CDS	34583069	34583252	.	-	.	gene_id "ENSMUSG00000020143.16"; transcript_id "ENSMUST00000093193.12"; exon_number "38"; exon_id "ENSMUSE00001307607.2"; gene_type "protein_coding"; gene_name "Dock2"; transcript_type "protein_coding"; transcript_name "Dock2-201"; protein_id "ENSMUSP00000090884.6"; transcript_support_level "1"; mgi_id "MGI:2149010"; tag "basic"; ccdsid "CCDS83791.1"; havana_gene "OTTMUSG00000005408.1"; havana_transcript "OTTMUST00000012054.1";
chr11	HAVANA	exon	34582713	34582810	.	-	.	gene_id "ENSMUSG00000020143.16"; transcript_id "ENSMUST00000093193.12"; exon_number "39"; exon_id "ENSMUSE00001206539.2"; gene_type "protein_coding"; gene_name "Dock2"; transcript_type "protein_coding"; transcript_name "Dock2-201"; protein_id "ENSMUSP00000090884.6"; transcript_support_level "1"; mgi_id "MGI:2149010"; tag "basic"; ccdsid "CCDS83791.1"; havana_gene "OTTMUSG00000005408.1"; havana_transcript "OTTMUST00000012054.1";
chr11	HAVANA	CDS	34582713	34582810	.	-	.	gene_id "ENSMUSG00000020143.16"; transcript_id "ENSMUST00000093193.12"; exon_number "40"; exon_id "ENSMUSE00001206539.2"; gene_type "protein_coding"; gene_name "Dock2"; transcript_type "protein_coding"; transcript_name "Dock2-201"; protein_id "ENSMUSP00000090884.6"; transcript_support_level "1"; mgi_id "MGI:2149010"; tag "basic"; ccdsid "CCDS83791.1"; havana_gene "OTTMUSG00000005408.1"; havana_transcript "OTTMUST00000012054.1";
chr11	HAVANA	exon	34580538	34580627	.	-	.	gene_id "ENSMUSG00000020143.16"; transcript_id "ENSMUST00000093193.12"; exon_number "41"; exon_id "ENSMUSE00001253626.2"; gene_type "protein_coding"; gene_name "Dock2"; transcript_type "protein_coding"; transcript_name "Dock2-201"; protein_id "ENSMUSP00000090884.6"; transcript_support_level "1"; mgi_id "MGI:2149010"; tag "basic"; ccdsid "CCDS83791.1"; havana_gene "OTTMUSG00000005408.1"; havana_transcript "OTTMUST00000012054.1";
chr11	HAVANA	CDS	34580538	34580627	.	-	.	gene_id "ENSMUSG00000020143.16"; transcript_id "ENSMUST00000093193.12"; exon_number "42"; exon_id "ENSMUSE00001253626.2"; gene_type "protein_coding"; gene_name "Dock2"; transcript_type "protein_coding"; transcript_name "Dock2-201"; protein_id "ENSMUSP00000090884.6"; transcript_support_level "1"; mgi_id "MGI:2149010"; tag "basic"; ccdsid "CCDS83791.1"; havana_gene "OTTMUSG00000005408.1"; havana_transcript "OTTMUST00000012054.1";
chr11	HAVANA	exon	34579280	34579380	.	-	.	gene_id "ENSMUSG00000020143.16"; transcript_id "ENSMUST00000093193.12"; exon_number "43"; exon_id "ENSMUSE00001309238.2"; gene_type "protein_coding"; gene_name "Dock2"; transcript_type "protein_coding"; transcript_name "Dock2-201"; protein_id "ENSMUSP00000090884.6"; transcript_support_level "1"; mgi_id "MGI:2149010"; tag "basic"; ccdsid "CCDS83791.1"; havana_gene "OTTMUSG00000005408.1"; havana_transcript "OTTMUST00000012054.1";
chr11	HAVANA	CDS	34579280	34579380	.	-	.	gene_id "ENSMUSG00000020143.16"; transcript_id "ENSMUST00000093193.12"; exon_number "44"; exon_id "ENSMUSE00001309238.2"; gene_type "protein_coding"; gene_name "Dock2"; transcript_type "protein_coding"; transcript_name "Dock2-201"; protein_id "ENSMUSP00000090884.6"; transcript_support_level "1"; mgi_id "MGI:2149010"; tag "basic"; ccdsid "CCDS83791.1"; havana_gene "OTTMUSG00000005408.1"; havana_transcript "OTTMUST00000012054.1";
chr11	HAVANA	exon	34578335	34578469	.	-	.	gene_id "ENSMUSG00000020143.16"; transcript_id "ENSMUST00000093193.12"; exon_number "45"; exon_id "ENSMUSE00001222860.2"; gene_type "protein_coding"; gene_name "Dock2"; transcript_type "protein_coding"; transcript_name "Dock2-201"; protein_id "ENSMUSP00000090884.6"; transcript_support_level "1"; mgi_id "MGI:2149010"; tag "basic"; ccdsid "CCDS83791.1"; havana_gene "OTTMUSG00000005408.1"; havana_transcript "OTTMUST00000012054.1";
chr11	HAVANA	CDS	34578335	34578469	.	-	.	gene_id "ENSMUSG00000020143.16"; transcript_id "ENSMUST00000093193.12"; exon_number "46"; exon_id "ENSMUSE00001222860.2"; gene_type "protein_coding"; gene_name "Dock2"; transcript_type "protein_coding"; transcript_name "Dock2-201"; protein_id "ENSMUSP00000090884.6"; transcript_support_level "1"; mgi_id "MGI:2149010"; tag "basic"; ccdsid "CCDS83791.1"; havana_gene "OTTMUSG00000005408.1"; havana_transcript "OTTMUST00000012054.1";
chr11	HAVANA	exon	34464428	34464536	.	-	.	gene_id "ENSMUSG00000020143.16"; transcript_id "ENSMUST00000093193.12"; exon_number "47"; exon_id "ENSMUSE00001259127.2"; gene_type "protein_coding"; gene_name "Dock2"; transcript_type "protein_coding"; transcript_name "Dock2-201"; protein_id "ENSMUSP00000090884.6"; transcript_support_level "1"; mgi_id "MGI:2149010"; tag "basic"; ccdsid "CCDS83791.1"; havana_gene "OTTMUSG00000005408.1"; havana_transcript "OTTMUST00000012054.1";
chr11	HAVANA	CDS	34464428	34464536	.	-	.	gene_id "ENSMUSG00000020143.16"; transcript_id "ENSMUST00000093193.12"; exon_number "48"; exon_id "ENSMUSE00001259127.2"; gene_type "protein_coding"; gene_name "Dock2"; transcript_type "protein_coding"; transcript_name "Dock2-201"; protein_id "ENSMUSP00000090884.6"; transcript_support_level "1"; mgi_id "MGI:2149010"; tag "basic"; ccdsid "CCDS83791.1"; havana_gene "OTTMUSG00000005408.1"; havana_transcript "OTTMUST00000012054.1";
chr11	HAVANA	exon	34453344	34453414	.	-	.	gene_id "ENSMUSG00000020143.16"; transcript_id "ENSMUST00000093193.12"; exon_number "49"; exon_id "ENSMUSE00001206051.2"; gene_type "protein_coding"; gene_name "Dock2"; transcript_type "protein_coding"; transcript_name "Dock2-201"; protein_id "ENSMUSP00000090884.6"; transcript_support_level "1"; mgi_id "MGI:2149010"; tag "basic"; ccdsid "CCDS83791.1"; havana_gene "OTTMUSG00000005408.1"; havana_transcript "OTTMUST00000012054.1";
chr11	HAVANA	CDS	34453344	34453414	.	-	.	gene_id "ENSMUSG00000020143.16"; transcript_id "ENSMUST00000093193.12"; exon_number "50"; exon_id "ENSMUSE00001206051.2"; gene_type "protein_coding"; gene_name "Dock2"; transcript_type "protein_coding"; transcript_name "Dock2-201"; protein_id "ENSMUSP00000090884.6"; transcript_support_level "1"; mgi_id "MGI:2149010"; tag "basic"; ccdsid "CCDS83791.1"; havana_gene "OTTMUSG00000005408.1"; havana_transcript "OTTMUST00000012054.1";
chr11	HAVANA	exon	34451170	34451276	.	-	.	gene_id "ENSMUSG00000020143.16"; transcript_id "ENSMUST00000093193.12"; exon_number "51"; exon_id "ENSMUSE00001310783.2"; gene_type "protein_coding"; gene_name "Dock2"; transcript_type "protein_coding"; transcript_name "Dock2-201"; protein_id "ENSMUSP00000090884.6"; transcript_support_level "1"; mgi_id "MGI:2149010"; tag "basic"; ccdsid "CCDS83791.1"; havana_gene "OTTMUSG00000005408.1"; havana_transcript "OTTMUST00000012054.1";
chr11	HAVANA	CDS	34451170	34451276	.	-	.	gene_id "ENSMUSG00000020143.16"; transcript_id "ENSMUST00000093193.12"; exon_number "52"; exon_id "ENSMUSE00001310783.2"; gene_type "protein_coding"; gene_name "Dock2"; transcript_type "protein_coding"; transcript_name "Dock2-201"; protein_id "ENSMUSP00000090884.6"; transcript_support_level "1"; mgi_id "MGI:2149010"; tag "basic"; ccdsid "CCDS83791.1"; havana_gene "OTTMUSG00000005408.1"; havana_transcript "OTTMUST00000012054.1";
chr11	HAVANA	exon	34414813	34414958	.	-	.	gene_id "ENSMUSG00000020143.16"; transcript_id "ENSMUST00000093193.12"; exon_number "53"; exon_id "ENSMUSE00001225793.2"; gene_type "protein_coding"; gene_name "Dock2"; transcript_type "protein_coding"; transcript_name "Dock2-201"; protein_id "ENSMUSP00000090884.6"; transcript_support_level "1"; mgi_id "MGI:2149010"; tag "basic"; ccdsid "CCDS83791.1"; havana_gene "OTTMUSG00000005408.1"; havana_transcript "OTTMUST00000012054.1";
chr11	HAVANA	CDS	34414813	34414958	.	-	.	gene_id "ENSMUSG00000020143.16"; transcript_id "ENSMUST00000093193.12"; exon_number "54"; exon_id "ENSMUSE00001225793.2"; gene_type "protein_coding"; gene_name "Dock2"; transcript_type "protein_coding"; transcript_name "Dock2-201"; protein_id "ENSMUSP00000090884.6"; transcript_support_level "1"; mgi_id "MGI:2149010"; tag "basic"; ccdsid "CCDS83791.1"; havana_gene "OTTMUSG00000005408.1"; havana_transcript "OTTMUST00000012054.1";
chr11	HAVANA	exon	34388275	34388370	.	-	.	gene_id "ENSMUSG00000020143.16"; transcript_id "ENSMUST00000093193.12"; exon_number "55"; exon_id "ENSMUSE00000580311.2"; gene_type "protein_coding"; gene_name "Dock2"; transcript_type "protein_coding"; transcript_name "Dock2-201"; protein_id "ENSMUSP00000090884.6"; transcript_support_level "1"; mgi_id "MGI:2149010"; tag "basic"; ccdsid "CCDS83791.1"; havana_gene "OTTMUSG00000005408.1"; havana_transcript "OTTMUST00000012054.1";
chr11	HAVANA	CDS	34388275	34388370	.	-	.	gene_id "ENSMUSG00000020143.16"; transcript_id "ENSMUST00000093193.12"; exon_number "56"; exon_id "ENSMUSE00000580311.2"; gene_type "protein_coding"; gene_name "Dock2"; transcript_type "protein_coding"; transcript_name "Dock2-201"; protein_id "ENSMUSP00000090884.6"; transcript_support_level "1"; mgi_id "MGI:2149010"; tag "basic"; ccdsid "CCDS83791.1"; havana_gene "OTTMUSG00000005408.1"; havana_transcript "OTTMUST00000012054.1";
chr11	HAVANA	exon	34262459	34262557	.	-	.	gene_id "ENSMUSG00000020143.16"; transcript_id "ENSMUST00000093193.12"; exon_number "57"; exon_id "ENSMUSE00000380704.2"; gene_type "protein_coding"; gene_name "Dock2"; transcript_type "protein_coding"; transcript_name "Dock2-201"; protein_id "ENSMUSP00000090884.6"; transcript_support_level "1"; mgi_id "MGI:2149010"; tag "basic"; ccdsid "CCDS83791.1"; havana_gene "OTTMUSG00000005408.1"; havana_transcript "OTTMUST00000012054.1";
chr11	HAVANA	CDS	34262459	34262557	.	-	.	gene_id "ENSMUSG00000020143.16"; transcript_id "ENSMUST00000093193.12"; exon_number "58"; exon_id "ENSMUSE00000380704.2"; gene_type "protein_coding"; gene_name "Dock2"; transcript_type "protein_coding"; transcript_name "Dock2-201"; protein_id "ENSMUSP00000090884.6"; transcript_support_level "1"; mgi_id "MGI:2149010"; tag "basic"; ccdsid "CCDS83791.1"; havana_gene "OTTMUSG00000005408.1"; havana_transcript "OTTMUST00000012054.1";
chr11	HAVANA	exon	34260350	34260444	.	-	.	gene_id "ENSMUSG00000020143.16"; transcript_id "ENSMUST00000093193.12"; exon_number "59"; exon_id "ENSMUSE00000580310.2"; gene_type "protein_coding"; gene_name "Dock2"; transcript_type "protein_coding"; transcript_name "Dock2-201"; protein_id "ENSMUSP00000090884.6"; transcript_support_level "1"; mgi_id "MGI:2149010"; tag "basic"; ccdsid "CCDS83791.1"; havana_gene "OTTMUSG00000005408.1"; havana_transcript "OTTMUST00000012054.1";
chr11	HAVANA	CDS	34260350	34260444	.	-	.	gene_id "ENSMUSG00000020143.16"; transcript_id "ENSMUST00000093193.12"; exon_number "60"; exon_id "ENSMUSE00000580310.2"; gene_type "protein_coding"; gene_name "Dock2"; transcript_type "protein_coding"; transcript_name "Dock2-201"; protein_id "ENSMUSP00000090884.6"; transcript_support_level "1"; mgi_id "MGI:2149010"; tag "basic"; ccdsid "CCDS83791.1"; havana_gene "OTTMUSG00000005408.1"; havana_transcript "OTTMUST00000012054.1";
chr11	HAVANA	exon	34250487	34250565	.	-	.	gene_id "ENSMUSG00000020143.16"; transcript_id "ENSMUST00000093193.12"; exon_number "61"; exon_id "ENSMUSE00000376886.2"; gene_type "protein_coding"; gene_name "Dock2"; transcript_type "protein_coding"; transcript_name "Dock2-201"; protein_id "ENSMUSP00000090884.6"; transcript_support_level "1"; mgi_id "MGI:2149010"; tag "basic"; ccdsid "CCDS83791.1"; havana_gene "OTTMUSG00000005408.1"; havana_transcript "OTTMUST00000012054.1";
chr11	HAVANA	CDS	34250487	34250565	.	-	.	gene_id "ENSMUSG00000020143.16"; transcript_id "ENSMUST00000093193.12"; exon_number "62"; exon_id "ENSMUSE00000376886.2"; gene_type "protein_coding"; gene_name "Dock2"; transcript_type "protein_coding"; transcript_name "Dock2-201"; protein_id "ENSMUSP00000090884.6"; transcript_support_level "1"; mgi_id "MGI:2149010"; tag "basic"; ccdsid "CCDS83791.1"; havana_gene "OTTMUSG00000005408.1"; havana_transcript "OTTMUST00000012054.1";
chr11	HAVANA	exon	34244259	34244359	.	-	.	gene_id "ENSMUSG00000020143.16"; transcript_id "ENSMUST00000093193.12"; exon_number "63"; exon_id "ENSMUSE00000331282.2"; gene_type "protein_coding"; gene_name "Dock2"; transcript_type "protein_coding"; transcript_name "Dock2-201"; protein_id "ENSMUSP00000090884.6"; transcript_support_level "1"; mgi_id "MGI:2149010"; tag "basic"; ccdsid "CCDS83791.1"; havana_gene "OTTMUSG00000005408.1"; havana_transcript "OTTMUST00000012054.1";
chr11	HAVANA	CDS	34244259	34244359	.	-	.	gene_id "ENSMUSG00000020143.16"; transcript_id "ENSMUST00000093193.12"; exon_number "64"; exon_id "ENSMUSE00000331282.2"; gene_type "protein_coding"; gene_name "Dock2"; transcript_type "protein_coding"; transcript_name "Dock2-201"; protein_id "ENSMUSP00000090884.6"; transcript_support_level "1"; mgi_id "MGI:2149010"; tag "basic"; ccdsid "CCDS83791.1"; havana_gene "OTTMUSG00000005408.1"; havana_transcript "OTTMUST00000012054.1";
chr11	HAVANA	exon	34244110	34244168	.	-	.	gene_id "ENSMUSG00000020143.16"; transcript_id "ENSMUST00000093193.12"; exon_number "65"; exon_id "ENSMUSE00000375316.2"; gene_type "protein_coding"; gene_name "Dock2"; transcript_type "protein_coding"; transcript_name "Dock2-201"; protein_id "ENSMUSP00000090884.6"; transcript_support_level "1"; mgi_id "MGI:2149010"; tag "basic"; ccdsid "CCDS83791.1"; havana_gene "OTTMUSG00000005408.1"; havana_transcript "OTTMUST00000012054.1";
chr11	HAVANA	CDS	34244110	34244168	.	-	.	gene_id "ENSMUSG00000020143.16"; transcript_id "ENSMUST00000093193.12"; exon_number "66"; exon_id "ENSMUSE00000375316.2"; gene_type "protein_coding"; gene_name "Dock2"; transcript_type "protein_coding"; transcript_name "Dock2-201"; protein_id "ENSMUSP00000090884.6"; transcript_support_level "1"; mgi_id "MGI:2149010"; tag "basic"; ccdsid "CCDS83791.1"; havana_gene "OTTMUSG00000005408.1"; havana_transcript "OTTMUST00000012054.1";
chr11	HAVANA	exon	34232621	34232769	.	-	.	gene_id "ENSMUSG00000020143.16"; transcript_id "ENSMUST00000093193.12"; exon_number "67"; exon_id "ENSMUSE00000405206.2"; gene_type "protein_coding"; gene_name "Dock2"; transcript_type "protein_coding"; transcript_name "Dock2-201"; protein_id "ENSMUSP00000090884.6"; transcript_support_level "1"; mgi_id "MGI:2149010"; tag "basic"; ccdsid "CCDS83791.1"; havana_gene "OTTMUSG00000005408.1"; havana_transcript "OTTMUST00000012054.1";
chr11	HAVANA	CDS	34232621	34232769	.	-	.	gene_id "ENSMUSG00000020143.16"; transcript_id "ENSMUST00000093193.12"; exon_number "68"; exon_id "ENSMUSE00000405206.2"; gene_type "protein_coding"; gene_name "Dock2"; transcript_type "protein_coding"; transcript_name "Dock2-201"; protein_id "ENSMUSP00000090884.6"; transcript_support_level "1"; mgi_id "MGI:2149010"; tag "basic"; ccdsid "CCDS83791.1"; havana_gene "OTTMUSG00000005408.1"; havana_transcript "OTTMUST00000012054.1";
chr11	HAVANA	exon	34223669	34223754	.	-	.	gene_id "ENSMUSG00000020143.16"; transcript_id "ENSMUST00000093193.12"; exon_number "69"; exon_id "ENSMUSE00000373196.2"; gene_type "protein_coding"; gene_name "Dock2"; transcript_type "protein_coding"; transcript_name "Dock2-201"; protein_id "ENSMUSP00000090884.6"; transcript_support_level "1"; mgi_id "MGI:2149010"; tag "basic"; ccdsid "CCDS83791.1"; havana_gene "OTTMUSG00000005408.1"; havana_transcript "OTTMUST00000012054.1";
chr11	HAVANA	CDS	34223669	34223754	.	-	.	gene_id "ENSMUSG00000020143.16"; transcript_id "ENSMUST00000093193.12"; exon_number "70"; exon_id "ENSMUSE00000373196.2"; gene_type "protein_coding"; gene_name "Dock2"; transcript_type "protein_coding"; transcript_name "Dock2-201"; protein_id "ENSMUSP00000090884.6"; transcript_support_level "1"; mgi_id "MGI:2149010"; tag "basic"; ccdsid "CCDS83791.1"; havana_gene "OTTMUSG00000005408.1"; havana_transcript "OTTMUST00000012054.1";
chr11	HAVANA	exon	34217948	34218104	.	-	.	gene_id "ENSMUSG00000020143.16"; transcript_id "ENSMUST00000093193.12"; exon_number "71"; exon_id "ENSMUSE00000348499.2"; gene_type "protein_coding"; gene_name "Dock2"; transcript_type "protein_coding"; transcript_name "Dock2-201"; protein_id "ENSMUSP00000090884.6"; transcript_support_level "1"; mgi_id "MGI:2149010"; tag "basic"; ccdsid "CCDS83791.1"; havana_gene "OTTMUSG00000005408.1"; havana_transcript "OTTMUST00000012054.1";
chr11	HAVANA	CDS	34217948	34218104	.	-	.	gene_id "ENSMUSG00000020143.16"; transcript_id "ENSMUST00000093193.12"; exon_number "72"; exon_id "ENSMUSE00000348499.2"; gene_type "protein_coding"; gene_name "Dock2"; transcript_type "protein_coding"; transcript_name "Dock2-201"; protein_id "ENSMUSP00000090884.6"; transcript_support_level "1"; mgi_id "MGI:2149010"; tag "basic"; ccdsid "CCDS83791.1"; havana_gene "OTTMUSG00000005408.1"; havana_transcript "OTTMUST00000012054.1";
chr11	HAVANA	exon	34216241	34216281	.	-	.	gene_id "ENSMUSG00000020143.16"; transcript_id "ENSMUST00000093193.12"; exon_number "73"; exon_id "ENSMUSE00000391673.2"; gene_type "protein_coding"; gene_name "Dock2"; transcript_type "protein_coding"; transcript_name "Dock2-201"; protein_id "ENSMUSP00000090884.6"; transcript_support_level "1"; mgi_id "MGI:2149010"; tag "basic"; ccdsid "CCDS83791.1"; havana_gene "OTTMUSG00000005408.1"; havana_transcript "OTTMUST00000012054.1";
chr11	HAVANA	CDS	34216241	34216281	.	-	.	gene_id "ENSMUSG00000020143.16"; transcript_id "ENSMUST00000093193.12"; exon_number "74"; exon_id "ENSMUSE00000391673.2"; gene_type "protein_coding"; gene_name "Dock2"; transcript_type "protein_coding"; transcript_name "Dock2-201"; protein_id "ENSMUSP00000090884.6"; transcript_support_level "1"; mgi_id "MGI:2149010"; tag "basic"; ccdsid "CCDS83791.1"; havana_gene "OTTMUSG00000005408.1"; havana_transcript "OTTMUST00000012054.1";
chr11	HAVANA	exon	34212387	34212477	.	-	.	gene_id "ENSMUSG00000020143.16"; transcript_id "ENSMUST00000093193.12"; exon_number "75"; exon_id "ENSMUSE00000342677.2"; gene_type "protein_coding"; gene_name "Dock2"; transcript_type "protein_coding"; transcript_name "Dock2-201"; protein_id "ENSMUSP00000090884.6"; transcript_support_level "1"; mgi_id "MGI:2149010"; tag "basic"; ccdsid "CCDS83791.1"; havana_gene "OTTMUSG00000005408.1"; havana_transcript "OTTMUST00000012054.1";
chr11	HAVANA	CDS	34212387	34212477	.	-	.	gene_id "ENSMUSG00000020143.16"; transcript_id "ENSMUST00000093193.12"; exon_number "76"; exon_id "ENSMUSE00000342677.2"; gene_type "protein_coding"; gene_name "Dock2"; transcript_type "protein_coding"; transcript_name "Dock2-201"; protein_id "ENSMUSP00000090884.6"; transcript_support_level "1"; mgi_id "MGI:2149010"; tag "basic"; ccdsid "CCDS83791.1"; havana_gene "OTTMUSG00000005408.1"; havana_transcript "OTTMUST00000012054.1";
chr11	HAVANA	exon	34211433	34211552	.	-	.	gene_id "ENSMUSG00000020143.16"; transcript_id "ENSMUST00000093193.12"; exon_number "77"; exon_id "ENSMUSE00000393729.2"; gene_type "protein_coding"; gene_name "Dock2"; transcript_type "protein_coding"; transcript_name "Dock2-201"; protein_id "ENSMUSP00000090884.6"; transcript_support_level "1"; mgi_id "MGI:2149010"; tag "basic"; ccdsid "CCDS83791.1"; havana_gene "OTTMUSG00000005408.1"; havana_transcript "OTTMUST00000012054.1";
chr11	HAVANA	CDS	34211433	34211552	.	-	.	gene_id "ENSMUSG00000020143.16"; transcript_id "ENSMUST00000093193.12"; exon_number "78"; exon_id "ENSMUSE00000393729.2"; gene_type "protein_coding"; gene_name "Dock2"; transcript_type "protein_coding"; transcript_name "Dock2-201"; protein_id "ENSMUSP00000090884.6"; transcript_support_level "1"; mgi_id "MGI:2149010"; tag "basic"; ccdsid "CCDS83791.1"; havana_gene "OTTMUSG00000005408.1"; havana_transcript "OTTMUST00000012054.1";
chr11	HAVANA	exon	34208084	34208173	.	-	.	gene_id "ENSMUSG00000020143.16"; transcript_id "ENSMUST00000093193.12"; exon_number "79"; exon_id "ENSMUSE00000351317.2"; gene_type "protein_coding"; gene_name "Dock2"; transcript_type "protein_coding"; transcript_name "Dock2-201"; protein_id "ENSMUSP00000090884.6"; transcript_support_level "1"; mgi_id "MGI:2149010"; tag "basic"; ccdsid "CCDS83791.1"; havana_gene "OTTMUSG00000005408.1"; havana_transcript "OTTMUST00000012054.1";
chr11	HAVANA	CDS	34208084	34208173	.	-	.	gene_id "ENSMUSG00000020143.16"; transcript_id "ENSMUST00000093193.12"; exon_number "80"; exon_id "ENSMUSE00000351317.2"; gene_type "protein_coding"; gene_name "Dock2"; transcript_type "protein_coding"; transcript_name "Dock2-201"; protein_id "ENSMUSP00000090884.6"; transcript_support_level "1"; mgi_id "MGI:2149010"; tag "basic"; ccdsid "CCDS83791.1"; havana_gene "OTTMUSG00000005408.1"; havana_transcript "OTTMUST00000012054.1";
chr11	HAVANA	exon	34206527	34206631	.	-	.	gene_id "ENSMUSG00000020143.16"; transcript_id "ENSMUST00000093193.12"; exon_number "81"; exon_id "ENSMUSE00000391833.2"; gene_type "protein_coding"; gene_name "Dock2"; transcript_type "protein_coding"; transcript_name "Dock2-201"; protein_id "ENSMUSP00000090884.6"; transcript_support_level "1"; mgi_id "MGI:2149010"; tag "basic"; ccdsid "CCDS83791.1"; havana_gene "OTTMUSG00000005408.1"; havana_transcript "OTTMUST00000012054.1";
chr11	HAVANA	CDS	34206527	34206631	.	-	.	gene_id "ENSMUSG00000020143.16"; transcript_id "ENSMUST00000093193.12"; exon_number "82"; exon_id "ENSMUSE00000391833.2"; gene_type "protein_coding"; gene_name "Dock2"; transcript_type "protein_coding"; transcript_name "Dock2-201"; protein_id "ENSMUSP00000090884.6"; transcript_support_level "1"; mgi_id "MGI:2149010"; tag "basic"; ccdsid "CCDS83791.1"; havana_gene "OTTMUSG00000005408.1"; havana_transcript "OTTMUST00000012054.1";
chr11	HAVANA	exon	34204331	34204472	.	-	.	gene_id "ENSMUSG00000020143.16"; transcript_id "ENSMUST00000093193.12"; exon_number "83"; exon_id "ENSMUSE00000348688.3"; gene_type "protein_coding"; gene_name "Dock2"; transcript_type "protein_coding"; transcript_name "Dock2-201"; protein_id "ENSMUSP00000090884.6"; transcript_support_level "1"; mgi_id "MGI:2149010"; tag "basic"; ccdsid "CCDS83791.1"; havana_gene "OTTMUSG00000005408.1"; havana_transcript "OTTMUST00000012054.1";
chr11	HAVANA	CDS	34204331	34204472	.	-	.	gene_id "ENSMUSG00000020143.16"; transcript_id "ENSMUST00000093193.12"; exon_number "84"; exon_id "ENSMUSE00000348688.3"; gene_type "protein_coding"; gene_name "Dock2"; transcript_type "protein_coding"; transcript_name "Dock2-201"; protein_id "ENSMUSP00000090884.6"; transcript_support_level "1"; mgi_id "MGI:2149010"; tag "basic"; ccdsid "CCDS83791.1"; havana_gene "OTTMUSG00000005408.1"; havana_transcript "OTTMUST00000012054.1";
chr11	HAVANA	exon	34199757	34199838	.	-	.	gene_id "ENSMUSG00000020143.16"; transcript_id "ENSMUST00000093193.12"; exon_number "85"; exon_id "ENSMUSE00000360807.2"; gene_type "protein_coding"; gene_name "Dock2"; transcript_type "protein_coding"; transcript_name "Dock2-201"; protein_id "ENSMUSP00000090884.6"; transcript_support_level "1"; mgi_id "MGI:2149010"; tag "basic"; ccdsid "CCDS83791.1"; havana_gene "OTTMUSG00000005408.1"; havana_transcript "OTTMUST00000012054.1";
chr11	HAVANA	CDS	34199757	34199838	.	-	.	gene_id "ENSMUSG00000020143.16"; transcript_id "ENSMUST00000093193.12"; exon_number "86"; exon_id "ENSMUSE00000360807.2"; gene_type "protein_coding"; gene_name "Dock2"; transcript_type "protein_coding"; transcript_name "Dock2-201"; protein_id "ENSMUSP00000090884.6"; transcript_support_level "1"; mgi_id "MGI:2149010"; tag "basic"; ccdsid "CCDS83791.1"; havana_gene "OTTMUSG00000005408.1"; havana_transcript "OTTMUST00000012054.1";
chr11	HAVANA	exon	34198574	34198658	.	-	.	gene_id "ENSMUSG00000020143.16"; transcript_id "ENSMUST00000093193.12"; exon_number "87"; exon_id "ENSMUSE00000376674.2"; gene_type "protein_coding"; gene_name "Dock2"; transcript_type "protein_coding"; transcript_name "Dock2-201"; protein_id "ENSMUSP00000090884.6"; transcript_support_level "1"; mgi_id "MGI:2149010"; tag "basic"; ccdsid "CCDS83791.1"; havana_gene "OTTMUSG00000005408.1"; havana_transcript "OTTMUST00000012054.1";
chr11	HAVANA	CDS	34198574	34198658	.	-	.	gene_id "ENSMUSG00000020143.16"; transcript_id "ENSMUST00000093193.12"; exon_number "88"; exon_id "ENSMUSE00000376674.2"; gene_type "protein_coding"; gene_name "Dock2"; transcript_type "protein_coding"; transcript_name "Dock2-201"; protein_id "ENSMUSP00000090884.6"; transcript_support_level "1"; mgi_id "MGI:2149010"; tag "basic"; ccdsid "CCDS83791.1"; havana_gene "OTTMUSG00000005408.1"; havana_transcript "OTTMUST00000012054.1";
chr11	HAVANA	exon	34197775	34197861	.	-	.	gene_id "ENSMUSG00000020143.16"; transcript_id "ENSMUST00000093193.12"; exon_number "89"; exon_id "ENSMUSE00000364508.2"; gene_type "protein_coding"; gene_name "Dock2"; transcript_type "protein_coding"; transcript_name "Dock2-201"; protein_id "ENSMUSP00000090884.6"; transcript_support_level "1"; mgi_id "MGI:2149010"; tag "basic"; ccdsid "CCDS83791.1"; havana_gene "OTTMUSG00000005408.1"; havana_transcript "OTTMUST00000012054.1";
chr11	HAVANA	CDS	34197775	34197861	.	-	.	gene_id "ENSMUSG00000020143.16"; transcript_id "ENSMUST00000093193.12"; exon_number "90"; exon_id "ENSMUSE00000364508.2"; gene_type "protein_coding"; gene_name "Dock2"; transcript_type "protein_coding"; transcript_name "Dock2-201"; protein_id "ENSMUSP00000090884.6"; transcript_support_level "1"; mgi_id "MGI:2149010"; tag "basic"; ccdsid "CCDS83791.1"; havana_gene "OTTMUSG00000005408.1"; havana_transcript "OTTMUST00000012054.1";
chr11	HAVANA	exon	34189529	34189705	.	-	.	gene_id "ENSMUSG00000020143.16"; transcript_id "ENSMUST00000093193.12"; exon_number "91"; exon_id "ENSMUSE00000405120.2"; gene_type "protein_coding"; gene_name "Dock2"; transcript_type "protein_coding"; transcript_name "Dock2-201"; protein_id "ENSMUSP00000090884.6"; transcript_support_level "1"; mgi_id "MGI:2149010"; tag "basic"; ccdsid "CCDS83791.1"; havana_gene "OTTMUSG00000005408.1"; havana_transcript "OTTMUST00000012054.1";
chr11	HAVANA	CDS	34189529	34189705	.	-	.	gene_id "ENSMUSG00000020143.16"; transcript_id "ENSMUST00000093193.12"; exon_number "92"; exon_id "ENSMUSE00000405120.2"; gene_type "protein_coding"; gene_name "Dock2"; transcript_type "protein_coding"; transcript_name "Dock2-201"; protein_id "ENSMUSP00000090884.6"; transcript_support_level "1"; mgi_id "MGI:2149010"; tag "basic"; ccdsid "CCDS83791.1"; havana_gene "OTTMUSG00000005408.1"; havana_transcript "OTTMUST00000012054.1";
chr11	HAVANA	exon	34188150	34188233	.	-	.	gene_id "ENSMUSG00000020143.16"; transcript_id "ENSMUST00000093193.12"; exon_number "93"; exon_id "ENSMUSE00000362700.2"; gene_type "protein_coding"; gene_name "Dock2"; transcript_type "protein_coding"; transcript_name "Dock2-201"; protein_id "ENSMUSP00000090884.6"; transcript_support_level "1"; mgi_id "MGI:2149010"; tag "basic"; ccdsid "CCDS83791.1"; havana_gene "OTTMUSG00000005408.1"; havana_transcript "OTTMUST00000012054.1";
chr11	HAVANA	CDS	34188150	34188233	.	-	.	gene_id "ENSMUSG00000020143.16"; transcript_id "ENSMUST00000093193.12"; exon_number "94"; exon_id "ENSMUSE00000362700.2"; gene_type "protein_coding"; gene_name "Dock2"; transcript_type "protein_coding"; transcript_name "Dock2-201"; protein_id "ENSMUSP00000090884.6"; transcript_support_level "1"; mgi_id "MGI:2149010"; tag "basic"; ccdsid "CCDS83791.1"; havana_gene "OTTMUSG00000005408.1"; havana_transcript "OTTMUST00000012054.1";
chr11	HAVANA	exon	34182769	34182906	.	-	.	gene_id "ENSMUSG00000020143.16"; transcript_id "ENSMUST00000093193.12"; exon_number "95"; exon_id "ENSMUSE00000402002.2"; gene_type "protein_coding"; gene_name "Dock2"; transcript_type "protein_coding"; transcript_name "Dock2-201"; protein_id "ENSMUSP00000090884.6"; transcript_support_level "1"; mgi_id "MGI:2149010"; tag "basic"; ccdsid "CCDS83791.1"; havana_gene "OTTMUSG00000005408.1"; havana_transcript "OTTMUST00000012054.1";
chr11	HAVANA	CDS	34182769	34182906	.	-	.	gene_id "ENSMUSG00000020143.16"; transcript_id "ENSMUST00000093193.12"; exon_number "96"; exon_id "ENSMUSE00000402002.2"; gene_type "protein_coding"; gene_name "Dock2"; transcript_type "protein_coding"; transcript_name "Dock2-201"; protein_id "ENSMUSP00000090884.6"; transcript_support_level "1"; mgi_id "MGI:2149010"; tag "basic"; ccdsid "CCDS83791.1"; havana_gene "OTTMUSG00000005408.1"; havana_transcript "OTTMUST00000012054.1";
chr11	HAVANA	exon	34181571	34181698	.	-	.	gene_id "ENSMUSG00000020143.16"; transcript_id "ENSMUST00000093193.12"; exon_number "97"; exon_id "ENSMUSE00000357998.2"; gene_type "protein_coding"; gene_name "Dock2"; transcript_type "protein_coding"; transcript_name "Dock2-201"; protein_id "ENSMUSP00000090884.6"; transcript_support_level "1"; mgi_id "MGI:2149010"; tag "basic"; ccdsid "CCDS83791.1"; havana_gene "OTTMUSG00000005408.1"; havana_transcript "OTTMUST00000012054.1";
chr11	HAVANA	CDS	34181571	34181698	.	-	.	gene_id "ENSMUSG00000020143.16"; transcript_id "ENSMUST00000093193.12"; exon_number "98"; exon_id "ENSMUSE00000357998.2"; gene_type "protein_coding"; gene_name "Dock2"; transcript_type "protein_coding"; transcript_name "Dock2-201"; protein_id "ENSMUSP00000090884.6"; transcript_support_level "1"; mgi_id "MGI:2149010"; tag "basic"; ccdsid "CCDS83791.1"; havana_gene "OTTMUSG00000005408.1"; havana_transcript "OTTMUST00000012054.1";
chr11	HAVANA	exon	34180656	34180824	.	-	.	gene_id "ENSMUSG00000020143.16"; transcript_id "ENSMUST00000093193.12"; exon_number "99"; exon_id "ENSMUSE00000399275.2"; gene_type "protein_coding"; gene_name "Dock2"; transcript_type "protein_coding"; transcript_name "Dock2-201"; protein_id "ENSMUSP00000090884.6"; transcript_support_level "1"; mgi_id "MGI:2149010"; tag "basic"; ccdsid "CCDS83791.1"; havana_gene "OTTMUSG00000005408.1"; havana_transcript "OTTMUST00000012054.1";
chr11	HAVANA	CDS	34180656	34180824	.	-	.	gene_id "ENSMUSG00000020143.16"; transcript_id "ENSMUST00000093193.12"; exon_number "100"; exon_id "ENSMUSE00000399275.2"; gene_type "protein_coding"; gene_name "Dock2"; transcript_type "protein_coding"; transcript_name "Dock2-201"; protein_id "ENSMUSP00000090884.6"; transcript_support_level "1"; mgi_id "MGI:2149010"; tag "basic"; ccdsid "CCDS83791.1"; havana_gene "OTTMUSG00000005408.1"; havana_transcript "OTTMUST00000012054.1";
chr11	HAVANA	exon	34179474	34179594	.	-	.	gene_id "ENSMUSG00000020143.16"; transcript_id "ENSMUST00000093193.12"; exon_number "101"; exon_id "ENSMUSE00000355980.2"; gene_type "protein_coding"; gene_name "Dock2"; transcript_type "protein_coding"; transcript_name "Dock2-201"; protein_id "ENSMUSP00000090884.6"; transcript_support_level "1"; mgi_id "MGI:2149010"; tag "basic"; ccdsid "CCDS83791.1"; havana_gene "OTTMUSG00000005408.1"; havana_transcript "OTTMUST00000012054.1";
chr11	HAVANA	CDS	34179474	34179594	.	-	.	gene_id "ENSMUSG00000020143.16"; transcript_id "ENSMUST00000093193.12"; exon_number "102"; exon_id "ENSMUSE00000355980.2"; gene_type "protein_coding"; gene_name "Dock2"; transcript_type "protein_coding"; transcript_name "Dock2-201"; protein_id "ENSMUSP00000090884.6"; transcript_support_level "1"; mgi_id "MGI:2149010"; tag "basic"; ccdsid "CCDS83791.1"; havana_gene "OTTMUSG00000005408.1"; havana_transcript "OTTMUST00000012054.1";
chr11	HAVANA	exon	34178602	34178744	.	-	.	gene_id "ENSMUSG00000020143.16"; transcript_id "ENSMUST00000093193.12"; exon_number "103"; exon_id "ENSMUSE00000396121.2"; gene_type "protein_coding"; gene_name "Dock2"; transcript_type "protein_coding"; transcript_name "Dock2-201"; protein_id "ENSMUSP00000090884.6"; transcript_support_level "1"; mgi_id "MGI:2149010"; tag "basic"; ccdsid "CCDS83791.1"; havana_gene "OTTMUSG00000005408.1"; havana_transcript "OTTMUST00000012054.1";
chr11	HAVANA	CDS	34178602	34178744	.	-	.	gene_id "ENSMUSG00000020143.16"; transcript_id "ENSMUST00000093193.12"; exon_number "104"; exon_id "ENSMUSE00000396121.2"; gene_type "protein_coding"; gene_name "Dock2"; transcript_type "protein_coding"; transcript_name "Dock2-201"; protein_id "ENSMUSP00000090884.6"; transcript_support_level "1"; mgi_id "MGI:2149010"; tag "basic"; ccdsid "CCDS83791.1"; havana_gene "OTTMUSG00000005408.1"; havana_transcript "OTTMUST00000012054.1";
chr11	HAVANA	CDS	34177671	34177730	.	-	.	gene_id "ENSMUSG00000020143.16"; transcript_id "ENSMUST00000093193.12"; exon_number "105"; exon_id "1376";
chr11	HAVANA	stop_codon	34177668	34177670	.	-	.	gene_id "ENSMUSG00000020143.16"; transcript_id "ENSMUST00000093193.12"; exon_number "106"; exon_id "1377";
chr11	HAVANA	exon	34176815	34177730	.	-	.	gene_id "ENSMUSG00000020143.16"; transcript_id "ENSMUST00000093193.12"; exon_number "107"; exon_id "ENSMUSE00000580306.4"; gene_type "protein_coding"; gene_name "Dock2"; transcript_type "protein_coding"; transcript_name "Dock2-201"; protein_id "ENSMUSP00000090884.6"; transcript_support_level "1"; mgi_id "MGI:2149010"; tag "basic"; ccdsid "CCDS83791.1"; havana_gene "OTTMUSG00000005408.1"; havana_transcript "OTTMUST00000012054.1";
chr11	HAVANA	UTR	34176815	34177670	.	-	.	gene_id "ENSMUSG00000020143.16"; transcript_id "ENSMUST00000093193.12"; exon_number "108"; exon_id "1378";
chr11	HAVANA	gene	34264758	34372640	.	+	.	gene_id "ENSMUSG00000069911.13"; transcripts "1"; gene_type "protein_coding"; gene_name "Insyn2b"; mgi_id "MGI:3643491"; havana_gene "OTTMUSG00000074722.1";
chr11	HAVANA	transcript	34264758	34372640	.	+	.	gene_id "ENSMUSG00000069911.13"; transcript_id "ENSMUST00000165963.9"; exons "4"; gene_type "protein_coding"; gene_name "Insyn2b"; transcript_type "protein_coding"; transcript_name "Insyn2b-201"; protein_id "ENSMUSP00000129183.2"; transcript_support_level "5"; mgi_id "MGI:3643491"; tag "inferred_exon_combination"; ccdsid "CCDS36127.1"; havana_gene "OTTMUSG00000074722.1"; havana_transcript "OTTMUST00000181339.1";
chr11	HAVANA	UTR	34264758	34264945	.	+	.	gene_id "ENSMUSG00000069911.13"; transcript_id "ENSMUST00000165963.9"; exon_number "1"; exon_id "ENSMUSE00001464656.2"; gene_type "protein_coding"; gene_name "Insyn2b"; transcript_type "protein_coding"; transcript_name "Insyn2b-201"; protein_id "ENSMUSP00000129183.2"; transcript_support_level "5"; mgi_id "MGI:3643491"; tag "inferred_exon_combination"; ccdsid "CCDS36127.1"; havana_gene "OTTMUSG00000074722.1"; havana_transcript "OTTMUST00000181339.1";
chr11	HAVANA	exon	34264758	34264945	.	+	.	gene_id "ENSMUSG00000069911.13"; transcript_id "ENSMUST00000165963.9"; exon_number "2"; exon_id "ENSMUSE00001464656.2"; gene_type "protein_coding"; gene_name "Insyn2b"; transcript_type "protein_coding"; transcript_name "Insyn2b-201"; protein_id "ENSMUSP00000129183.2"; transcript_support_level "5"; mgi_id "MGI:3643491"; tag "inferred_exon_combination"; ccdsid "CCDS36127.1"; havana_gene "OTTMUSG00000074722.1"; havana_transcript "OTTMUST00000181339.1";
chr11	HAVANA	UTR	34351056	34351959	.	+	.	gene_id "ENSMUSG00000069911.13"; transcript_id "ENSMUST00000165963.9"; exon_number "3"; exon_id "1379";
chr11	HAVANA	exon	34351056	34353305	.	+	.	gene_id "ENSMUSG00000069911.13"; transcript_id "ENSMUST00000165963.9"; exon_number "4"; exon_id "ENSMUSE00000881654.2"; gene_type "protein_coding"; gene_name "Insyn2b"; transcript_type "protein_coding"; transcript_name "Insyn2b-201"; protein_id "ENSMUSP00000129183.2"; transcript_support_level "5"; mgi_id "MGI:3643491"; tag "inferred_exon_combination"; ccdsid "CCDS36127.1"; havana_gene "OTTMUSG00000074722.1"; havana_transcript "OTTMUST00000181339.1";
chr11	HAVANA	start_codon	34351960	34351962	.	+	.	gene_id "ENSMUSG00000069911.13"; transcript_id "ENSMUST00000165963.9"; exon_number "5"; exon_id "1380";
chr11	HAVANA	CDS	34351960	34353305	.	+	.	gene_id "ENSMUSG00000069911.13"; transcript_id "ENSMUST00000165963.9"; exon_number "6"; exon_id "1381";
chr11	HAVANA	CDS	34354278	34354352	.	+	.	gene_id "ENSMUSG00000069911.13"; transcript_id "ENSMUST00000165963.9"; exon_number "7"; exon_id "ENSMUSE00000580272.2"; gene_type "protein_coding"; gene_name "Insyn2b"; transcript_type "protein_coding"; transcript_name "Insyn2b-201"; protein_id "ENSMUSP00000129183.2"; transcript_support_level "5"; mgi_id "MGI:3643491"; tag "inferred_exon_combination"; ccdsid "CCDS36127.1"; havana_gene "OTTMUSG00000074722.1"; havana_transcript "OTTMUST00000181339.1";
chr11	HAVANA	exon	34354278	34354352	.	+	.	gene_id "ENSMUSG00000069911.13"; transcript_id "ENSMUST00000165963.9"; exon_number "8"; exon_id "ENSMUSE00000580272.2"; gene_type "protein_coding"; gene_name "Insyn2b"; transcript_type "protein_coding"; transcript_name "Insyn2b-201"; protein_id "ENSMUSP00000129183.2"; transcript_support_level "5"; mgi_id "MGI:3643491"; tag "inferred_exon_combination"; ccdsid "CCDS36127.1"; havana_gene "OTTMUSG00000074722.1"; havana_transcript "OTTMUST00000181339.1";
chr11	HAVANA	CDS	34369719	34369902	.	+	.	gene_id "ENSMUSG00000069911.13"; transcript_id "ENSMUST00000165963.9"; exon_number "9"; exon_id "1382";
chr11	HAVANA	exon	34369719	34372640	.	+	.	gene_id "ENSMUSG00000069911.13"; transcript_id "ENSMUST00000165963.9"; exon_number "10"; exon_id "ENSMUSE00000891485.2"; gene_type "protein_coding"; gene_name "Insyn2b"; transcript_type "protein_coding"; transcript_name "Insyn2b-201"; protein_id "ENSMUSP00000129183.2"; transcript_support_level "5"; mgi_id "MGI:3643491"; tag "inferred_exon_combination"; ccdsid "CCDS36127.1"; havana_gene "OTTMUSG00000074722.1"; havana_transcript "OTTMUST00000181339.1";
chr11	HAVANA	stop_codon	34369903	34369905	.	+	.	gene_id "ENSMUSG00000069911.13"; transcript_id "ENSMUST00000165963.9"; exon_number "11"; exon_id "1383";
chr11	HAVANA	UTR	34369903	34372640	.	+	.	gene_id "ENSMUSG00000069911.13"; transcript_id "ENSMUST00000165963.9"; exon_number "12"; exon_id "1384";
chr11	HAVANA	gene	34700017	34724477	.	-	.	gene_id "ENSMUSG00000069910.3"; transcripts "3"; gene_type "protein_coding"; gene_name "Spdl1"; mgi_id "MGI:1917635"; havana_gene "OTTMUSG00000008080.1";
chr11	IsoQuant	transcript	34700017	34724468	.	-	.	gene_id "ENSMUSG00000069910.3"; transcript_id "transcript2800.chr11.nnic"; exons "9";
chr11	IsoQuant	exon	34724315	34724468	.	-	.	gene_id "ENSMUSG00000069910.3"; transcript_id "transcript2800.chr11.nnic"; exon_number "1"; exon_id "ENSMUSE00000580270.3";
chr11	IsoQuant	exon	34721552	34721726	.	-	.	gene_id "ENSMUSG00000069910.3"; transcript_id "transcript2800.chr11.nnic"; exon_number "2"; exon_id "ENSMUSE00000580269.2";
chr11	IsoQuant	exon	34716190	34716366	.	-	.	gene_id "ENSMUSG00000069910.3"; transcript_id "transcript2800.chr11.nnic"; exon_number "3"; exon_id "ENSMUSE00000580268.2";
chr11	IsoQuant	exon	34714157	34714354	.	-	.	gene_id "ENSMUSG00000069910.3"; transcript_id "transcript2800.chr11.nnic"; exon_number "4"; exon_id "ENSMUSE00000580267.2";
chr11	IsoQuant	exon	34713387	34713536	.	-	.	gene_id "ENSMUSG00000069910.3"; transcript_id "transcript2800.chr11.nnic"; exon_number "5"; exon_id "ENSMUSE00001268455.2";
chr11	IsoQuant	exon	34713201	34713299	.	-	.	gene_id "ENSMUSG00000069910.3"; transcript_id "transcript2800.chr11.nnic"; exon_number "6"; exon_id "ENSMUSE00000580265.2";
chr11	IsoQuant	exon	34713008	34713118	.	-	.	gene_id "ENSMUSG00000069910.3"; transcript_id "transcript2800.chr11.nnic"; exon_number "7"; exon_id "ENSMUSE00000580264.2";
chr11	IsoQuant	exon	34704153	34704284	.	-	.	gene_id "ENSMUSG00000069910.3"; transcript_id "transcript2800.chr11.nnic"; exon_number "8"; exon_id "1385";
chr11	IsoQuant	exon	34700017	34700669	.	-	.	gene_id "ENSMUSG00000069910.3"; transcript_id "transcript2800.chr11.nnic"; exon_number "9"; exon_id "ENSMUSE00000580259.2";
chr11	IsoQuant	transcript	34710605	34724477	.	-	.	gene_id "ENSMUSG00000069910.3"; transcript_id "transcript2801.chr11.nic"; exons "9";
chr11	IsoQuant	exon	34724315	34724477	.	-	.	gene_id "ENSMUSG00000069910.3"; transcript_id "transcript2801.chr11.nic"; exon_number "1"; exon_id "1386";
chr11	IsoQuant	exon	34721552	34721726	.	-	.	gene_id "ENSMUSG00000069910.3"; transcript_id "transcript2801.chr11.nic"; exon_number "2"; exon_id "ENSMUSE00000580269.2";
chr11	IsoQuant	exon	34716190	34716366	.	-	.	gene_id "ENSMUSG00000069910.3"; transcript_id "transcript2801.chr11.nic"; exon_number "3"; exon_id "ENSMUSE00000580268.2";
chr11	IsoQuant	exon	34714157	34714354	.	-	.	gene_id "ENSMUSG00000069910.3"; transcript_id "transcript2801.chr11.nic"; exon_number "4"; exon_id "ENSMUSE00000580267.2";
chr11	IsoQuant	exon	34713387	34713536	.	-	.	gene_id "ENSMUSG00000069910.3"; transcript_id "transcript2801.chr11.nic"; exon_number "5"; exon_id "ENSMUSE00001268455.2";
chr11	IsoQuant	exon	34713201	34713299	.	-	.	gene_id "ENSMUSG00000069910.3"; transcript_id "transcript2801.chr11.nic"; exon_number "6"; exon_id "ENSMUSE00000580265.2";
chr11	IsoQuant	exon	34713008	34713118	.	-	.	gene_id "ENSMUSG00000069910.3"; transcript_id "transcript2801.chr11.nic"; exon_number "7"; exon_id "ENSMUSE00000580264.2";
chr11	IsoQuant	exon	34711717	34711857	.	-	.	gene_id "ENSMUSG00000069910.3"; transcript_id "transcript2801.chr11.nic"; exon_number "8"; exon_id "ENSMUSE00000580263.2";
chr11	IsoQuant	exon	34710605	34710714	.	-	.	gene_id "ENSMUSG00000069910.3"; transcript_id "transcript2801.chr11.nic"; exon_number "9"; exon_id "ENSMUSE00000580262.2";
chr11	HAVANA	transcript	34700017	34724468	.	-	.	gene_id "ENSMUSG00000069910.3"; transcript_id "ENSMUST00000093191.3"; exons "12"; gene_type "protein_coding"; gene_name "Spdl1"; transcript_type "protein_coding"; transcript_name "Spdl1-201"; protein_id "ENSMUSP00000090882.3"; transcript_support_level "1"; mgi_id "MGI:1917635"; tag "basic"; ccdsid "CCDS24541.1"; havana_gene "OTTMUSG00000008080.1"; havana_transcript "OTTMUST00000018344.1";
chr11	HAVANA	exon	34724315	34724468	.	-	.	gene_id "ENSMUSG00000069910.3"; transcript_id "ENSMUST00000093191.3"; exon_number "1"; exon_id "ENSMUSE00000580270.3"; gene_type "protein_coding"; gene_name "Spdl1"; transcript_type "protein_coding"; transcript_name "Spdl1-201"; protein_id "ENSMUSP00000090882.3"; transcript_support_level "1"; mgi_id "MGI:1917635"; tag "basic"; ccdsid "CCDS24541.1"; havana_gene "OTTMUSG00000008080.1"; havana_transcript "OTTMUST00000018344.1";
chr11	HAVANA	UTR	34724315	34724468	.	-	.	gene_id "ENSMUSG00000069910.3"; transcript_id "ENSMUST00000093191.3"; exon_number "2"; exon_id "ENSMUSE00000580270.3"; gene_type "protein_coding"; gene_name "Spdl1"; transcript_type "protein_coding"; transcript_name "Spdl1-201"; protein_id "ENSMUSP00000090882.3"; transcript_support_level "1"; mgi_id "MGI:1917635"; tag "basic"; ccdsid "CCDS24541.1"; havana_gene "OTTMUSG00000008080.1"; havana_transcript "OTTMUST00000018344.1";
chr11	HAVANA	UTR	34721708	34721726	.	-	.	gene_id "ENSMUSG00000069910.3"; transcript_id "ENSMUST00000093191.3"; exon_number "3"; exon_id "1387";
chr11	HAVANA	start_codon	34721705	34721707	.	-	.	gene_id "ENSMUSG00000069910.3"; transcript_id "ENSMUST00000093191.3"; exon_number "4"; exon_id "1388";
chr11	HAVANA	exon	34721552	34721726	.	-	.	gene_id "ENSMUSG00000069910.3"; transcript_id "ENSMUST00000093191.3"; exon_number "5"; exon_id "ENSMUSE00000580269.2"; gene_type "protein_coding"; gene_name "Spdl1"; transcript_type "protein_coding"; transcript_name "Spdl1-201"; protein_id "ENSMUSP00000090882.3"; transcript_support_level "1"; mgi_id "MGI:1917635"; tag "basic"; ccdsid "CCDS24541.1"; havana_gene "OTTMUSG00000008080.1"; havana_transcript "OTTMUST00000018344.1";
chr11	HAVANA	CDS	34721552	34721707	.	-	.	gene_id "ENSMUSG00000069910.3"; transcript_id "ENSMUST00000093191.3"; exon_number "6"; exon_id "1389";
chr11	HAVANA	exon	34716190	34716366	.	-	.	gene_id "ENSMUSG00000069910.3"; transcript_id "ENSMUST00000093191.3"; exon_number "7"; exon_id "ENSMUSE00000580268.2"; gene_type "protein_coding"; gene_name "Spdl1"; transcript_type "protein_coding"; transcript_name "Spdl1-201"; protein_id "ENSMUSP00000090882.3"; transcript_support_level "1"; mgi_id "MGI:1917635"; tag "basic"; ccdsid "CCDS24541.1"; havana_gene "OTTMUSG00000008080.1"; havana_transcript "OTTMUST00000018344.1";
chr11	HAVANA	CDS	34716190	34716366	.	-	.	gene_id "ENSMUSG00000069910.3"; transcript_id "ENSMUST00000093191.3"; exon_number "8"; exon_id "ENSMUSE00000580268.2"; gene_type "protein_coding"; gene_name "Spdl1"; transcript_type "protein_coding"; transcript_name "Spdl1-201"; protein_id "ENSMUSP00000090882.3"; transcript_support_level "1"; mgi_id "MGI:1917635"; tag "basic"; ccdsid "CCDS24541.1"; havana_gene "OTTMUSG00000008080.1"; havana_transcript "OTTMUST00000018344.1";
chr11	HAVANA	exon	34714157	34714354	.	-	.	gene_id "ENSMUSG00000069910.3"; transcript_id "ENSMUST00000093191.3"; exon_number "9"; exon_id "ENSMUSE00000580267.2"; gene_type "protein_coding"; gene_name "Spdl1"; transcript_type "protein_coding"; transcript_name "Spdl1-201"; protein_id "ENSMUSP00000090882.3"; transcript_support_level "1"; mgi_id "MGI:1917635"; tag "basic"; ccdsid "CCDS24541.1"; havana_gene "OTTMUSG00000008080.1"; havana_transcript "OTTMUST00000018344.1";
chr11	HAVANA	CDS	34714157	34714354	.	-	.	gene_id "ENSMUSG00000069910.3"; transcript_id "ENSMUST00000093191.3"; exon_number "10"; exon_id "ENSMUSE00000580267.2"; gene_type "protein_coding"; gene_name "Spdl1"; transcript_type "protein_coding"; transcript_name "Spdl1-201"; protein_id "ENSMUSP00000090882.3"; transcript_support_level "1"; mgi_id "MGI:1917635"; tag "basic"; ccdsid "CCDS24541.1"; havana_gene "OTTMUSG00000008080.1"; havana_transcript "OTTMUST00000018344.1";
chr11	HAVANA	exon	34713387	34713536	.	-	.	gene_id "ENSMUSG00000069910.3"; transcript_id "ENSMUST00000093191.3"; exon_number "11"; exon_id "ENSMUSE00001268455.2"; gene_type "protein_coding"; gene_name "Spdl1"; transcript_type "protein_coding"; transcript_name "Spdl1-201"; protein_id "ENSMUSP00000090882.3"; transcript_support_level "1"; mgi_id "MGI:1917635"; tag "basic"; ccdsid "CCDS24541.1"; havana_gene "OTTMUSG00000008080.1"; havana_transcript "OTTMUST00000018344.1";
chr11	HAVANA	CDS	34713387	34713536	.	-	.	gene_id "ENSMUSG00000069910.3"; transcript_id "ENSMUST00000093191.3"; exon_number "12"; exon_id "ENSMUSE00001268455.2"; gene_type "protein_coding"; gene_name "Spdl1"; transcript_type "protein_coding"; transcript_name "Spdl1-201"; protein_id "ENSMUSP00000090882.3"; transcript_support_level "1"; mgi_id "MGI:1917635"; tag "basic"; ccdsid "CCDS24541.1"; havana_gene "OTTMUSG00000008080.1"; havana_transcript "OTTMUST00000018344.1";
chr11	HAVANA	exon	34713201	34713299	.	-	.	gene_id "ENSMUSG00000069910.3"; transcript_id "ENSMUST00000093191.3"; exon_number "13"; exon_id "ENSMUSE00000580265.2"; gene_type "protein_coding"; gene_name "Spdl1"; transcript_type "protein_coding"; transcript_name "Spdl1-201"; protein_id "ENSMUSP00000090882.3"; transcript_support_level "1"; mgi_id "MGI:1917635"; tag "basic"; ccdsid "CCDS24541.1"; havana_gene "OTTMUSG00000008080.1"; havana_transcript "OTTMUST00000018344.1";
chr11	HAVANA	CDS	34713201	34713299	.	-	.	gene_id "ENSMUSG00000069910.3"; transcript_id "ENSMUST00000093191.3"; exon_number "14"; exon_id "ENSMUSE00000580265.2"; gene_type "protein_coding"; gene_name "Spdl1"; transcript_type "protein_coding"; transcript_name "Spdl1-201"; protein_id "ENSMUSP00000090882.3"; transcript_support_level "1"; mgi_id "MGI:1917635"; tag "basic"; ccdsid "CCDS24541.1"; havana_gene "OTTMUSG00000008080.1"; havana_transcript "OTTMUST00000018344.1";
chr11	HAVANA	exon	34713008	34713118	.	-	.	gene_id "ENSMUSG00000069910.3"; transcript_id "ENSMUST00000093191.3"; exon_number "15"; exon_id "ENSMUSE00000580264.2"; gene_type "protein_coding"; gene_name "Spdl1"; transcript_type "protein_coding"; transcript_name "Spdl1-201"; protein_id "ENSMUSP00000090882.3"; transcript_support_level "1"; mgi_id "MGI:1917635"; tag "basic"; ccdsid "CCDS24541.1"; havana_gene "OTTMUSG00000008080.1"; havana_transcript "OTTMUST00000018344.1";
chr11	HAVANA	CDS	34713008	34713118	.	-	.	gene_id "ENSMUSG00000069910.3"; transcript_id "ENSMUST00000093191.3"; exon_number "16"; exon_id "ENSMUSE00000580264.2"; gene_type "protein_coding"; gene_name "Spdl1"; transcript_type "protein_coding"; transcript_name "Spdl1-201"; protein_id "ENSMUSP00000090882.3"; transcript_support_level "1"; mgi_id "MGI:1917635"; tag "basic"; ccdsid "CCDS24541.1"; havana_gene "OTTMUSG00000008080.1"; havana_transcript "OTTMUST00000018344.1";
chr11	HAVANA	exon	34711717	34711857	.	-	.	gene_id "ENSMUSG00000069910.3"; transcript_id "ENSMUST00000093191.3"; exon_number "17"; exon_id "ENSMUSE00000580263.2"; gene_type "protein_coding"; gene_name "Spdl1"; transcript_type "protein_coding"; transcript_name "Spdl1-201"; protein_id "ENSMUSP00000090882.3"; transcript_support_level "1"; mgi_id "MGI:1917635"; tag "basic"; ccdsid "CCDS24541.1"; havana_gene "OTTMUSG00000008080.1"; havana_transcript "OTTMUST00000018344.1";
chr11	HAVANA	CDS	34711717	34711857	.	-	.	gene_id "ENSMUSG00000069910.3"; transcript_id "ENSMUST00000093191.3"; exon_number "18"; exon_id "ENSMUSE00000580263.2"; gene_type "protein_coding"; gene_name "Spdl1"; transcript_type "protein_coding"; transcript_name "Spdl1-201"; protein_id "ENSMUSP00000090882.3"; transcript_support_level "1"; mgi_id "MGI:1917635"; tag "basic"; ccdsid "CCDS24541.1"; havana_gene "OTTMUSG00000008080.1"; havana_transcript "OTTMUST00000018344.1";
chr11	HAVANA	exon	34710605	34710714	.	-	.	gene_id "ENSMUSG00000069910.3"; transcript_id "ENSMUST00000093191.3"; exon_number "19"; exon_id "ENSMUSE00000580262.2"; gene_type "protein_coding"; gene_name "Spdl1"; transcript_type "protein_coding"; transcript_name "Spdl1-201"; protein_id "ENSMUSP00000090882.3"; transcript_support_level "1"; mgi_id "MGI:1917635"; tag "basic"; ccdsid "CCDS24541.1"; havana_gene "OTTMUSG00000008080.1"; havana_transcript "OTTMUST00000018344.1";
chr11	HAVANA	CDS	34710605	34710714	.	-	.	gene_id "ENSMUSG00000069910.3"; transcript_id "ENSMUST00000093191.3"; exon_number "20"; exon_id "ENSMUSE00000580262.2"; gene_type "protein_coding"; gene_name "Spdl1"; transcript_type "protein_coding"; transcript_name "Spdl1-201"; protein_id "ENSMUSP00000090882.3"; transcript_support_level "1"; mgi_id "MGI:1917635"; tag "basic"; ccdsid "CCDS24541.1"; havana_gene "OTTMUSG00000008080.1"; havana_transcript "OTTMUST00000018344.1";
chr11	HAVANA	exon	34709950	34710137	.	-	.	gene_id "ENSMUSG00000069910.3"; transcript_id "ENSMUST00000093191.3"; exon_number "21"; exon_id "ENSMUSE00000580261.2"; gene_type "protein_coding"; gene_name "Spdl1"; transcript_type "protein_coding"; transcript_name "Spdl1-201"; protein_id "ENSMUSP00000090882.3"; transcript_support_level "1"; mgi_id "MGI:1917635"; tag "basic"; ccdsid "CCDS24541.1"; havana_gene "OTTMUSG00000008080.1"; havana_transcript "OTTMUST00000018344.1";
chr11	HAVANA	CDS	34709950	34710137	.	-	.	gene_id "ENSMUSG00000069910.3"; transcript_id "ENSMUST00000093191.3"; exon_number "22"; exon_id "ENSMUSE00000580261.2"; gene_type "protein_coding"; gene_name "Spdl1"; transcript_type "protein_coding"; transcript_name "Spdl1-201"; protein_id "ENSMUSP00000090882.3"; transcript_support_level "1"; mgi_id "MGI:1917635"; tag "basic"; ccdsid "CCDS24541.1"; havana_gene "OTTMUSG00000008080.1"; havana_transcript "OTTMUST00000018344.1";
chr11	HAVANA	exon	34704153	34704501	.	-	.	gene_id "ENSMUSG00000069910.3"; transcript_id "ENSMUST00000093191.3"; exon_number "23"; exon_id "ENSMUSE00000580260.2"; gene_type "protein_coding"; gene_name "Spdl1"; transcript_type "protein_coding"; transcript_name "Spdl1-201"; protein_id "ENSMUSP00000090882.3"; transcript_support_level "1"; mgi_id "MGI:1917635"; tag "basic"; ccdsid "CCDS24541.1"; havana_gene "OTTMUSG00000008080.1"; havana_transcript "OTTMUST00000018344.1";
chr11	HAVANA	CDS	34704153	34704501	.	-	.	gene_id "ENSMUSG00000069910.3"; transcript_id "ENSMUST00000093191.3"; exon_number "24"; exon_id "ENSMUSE00000580260.2"; gene_type "protein_coding"; gene_name "Spdl1"; transcript_type "protein_coding"; transcript_name "Spdl1-201"; protein_id "ENSMUSP00000090882.3"; transcript_support_level "1"; mgi_id "MGI:1917635"; tag "basic"; ccdsid "CCDS24541.1"; havana_gene "OTTMUSG00000008080.1"; havana_transcript "OTTMUST00000018344.1";
chr11	HAVANA	CDS	34700525	34700669	.	-	.	gene_id "ENSMUSG00000069910.3"; transcript_id "ENSMUST00000093191.3"; exon_number "25"; exon_id "1390";
chr11	HAVANA	stop_codon	34700522	34700524	.	-	.	gene_id "ENSMUSG00000069910.3"; transcript_id "ENSMUST00000093191.3"; exon_number "26"; exon_id "1391";
chr11	HAVANA	exon	34700017	34700669	.	-	.	gene_id "ENSMUSG00000069910.3"; transcript_id "ENSMUST00000093191.3"; exon_number "27"; exon_id "ENSMUSE00000580259.2"; gene_type "protein_coding"; gene_name "Spdl1"; transcript_type "protein_coding"; transcript_name "Spdl1-201"; protein_id "ENSMUSP00000090882.3"; transcript_support_level "1"; mgi_id "MGI:1917635"; tag "basic"; ccdsid "CCDS24541.1"; havana_gene "OTTMUSG00000008080.1"; havana_transcript "OTTMUST00000018344.1";
chr11	HAVANA	UTR	34700017	34700524	.	-	.	gene_id "ENSMUSG00000069910.3"; transcript_id "ENSMUST00000093191.3"; exon_number "28"; exon_id "1392";
chr11	HAVANA	gene	35011898	35599334	.	+	.	gene_id "ENSMUSG00000056427.11"; transcripts "3"; gene_type "protein_coding"; gene_name "Slit3"; mgi_id "MGI:1315202"; tag "ncRNA_host"; havana_gene "OTTMUSG00000005411.1";
chr11	IsoQuant	transcript	35011898	35212240	.	+	.	gene_id "ENSMUSG00000056427.11"; transcript_id "transcript2806.chr11.nnic"; exons "5";
chr11	IsoQuant	exon	35011898	35012538	.	+	.	gene_id "ENSMUSG00000056427.11"; transcript_id "transcript2806.chr11.nnic"; exon_number "1"; exon_id "1393";
chr11	IsoQuant	exon	35062400	35062471	.	+	.	gene_id "ENSMUSG00000056427.11"; transcript_id "transcript2806.chr11.nnic"; exon_number "2"; exon_id "ENSMUSE00000467990.2";
chr11	IsoQuant	exon	35068610	35068681	.	+	.	gene_id "ENSMUSG00000056427.11"; transcript_id "transcript2806.chr11.nnic"; exon_number "3"; exon_id "ENSMUSE00001281773.2";
chr11	IsoQuant	exon	35125664	35125735	.	+	.	gene_id "ENSMUSG00000056427.11"; transcript_id "transcript2806.chr11.nnic"; exon_number "4"; exon_id "ENSMUSE00001275760.2";
chr11	IsoQuant	exon	35211181	35212240	.	+	.	gene_id "ENSMUSG00000056427.11"; transcript_id "transcript2806.chr11.nnic"; exon_number "5"; exon_id "1394";
chr11	IsoQuant	transcript	35011898	35216544	.	+	.	gene_id "ENSMUSG00000056427.11"; transcript_id "transcript2808.chr11.nnic"; exons "5";
chr11	IsoQuant	exon	35011898	35012538	.	+	.	gene_id "ENSMUSG00000056427.11"; transcript_id "transcript2808.chr11.nnic"; exon_number "1"; exon_id "chr11.1393";
chr11	IsoQuant	exon	35062400	35062471	.	+	.	gene_id "ENSMUSG00000056427.11"; transcript_id "transcript2808.chr11.nnic"; exon_number "2"; exon_id "ENSMUSE00000467990.2";
chr11	IsoQuant	exon	35068610	35068681	.	+	.	gene_id "ENSMUSG00000056427.11"; transcript_id "transcript2808.chr11.nnic"; exon_number "3"; exon_id "ENSMUSE00001281773.2";
chr11	IsoQuant	exon	35125664	35126598	.	+	.	gene_id "ENSMUSG00000056427.11"; transcript_id "transcript2808.chr11.nnic"; exon_number "4"; exon_id "1395";
chr11	IsoQuant	exon	35216138	35216544	.	+	.	gene_id "ENSMUSG00000056427.11"; transcript_id "transcript2808.chr11.nnic"; exon_number "5"; exon_id "1396";
chr11	IsoQuant	transcript	35011898	35069831	.	+	.	gene_id "ENSMUSG00000056427.11"; transcript_id "transcript2811.chr11.nnic"; exons "4";
chr11	IsoQuant	exon	35011898	35012538	.	+	.	gene_id "ENSMUSG00000056427.11"; transcript_id "transcript2811.chr11.nnic"; exon_number "1"; exon_id "chr11.1393";
chr11	IsoQuant	exon	35062400	35062471	.	+	.	gene_id "ENSMUSG00000056427.11"; transcript_id "transcript2811.chr11.nnic"; exon_number "2"; exon_id "ENSMUSE00000467990.2";
chr11	IsoQuant	exon	35068610	35068681	.	+	.	gene_id "ENSMUSG00000056427.11"; transcript_id "transcript2811.chr11.nnic"; exon_number "3"; exon_id "ENSMUSE00001281773.2";
chr11	IsoQuant	exon	35068867	35069831	.	+	.	gene_id "ENSMUSG00000056427.11"; transcript_id "transcript2811.chr11.nnic"; exon_number "4"; exon_id "1397";
chr11	IsoQuant	gene	35069902	35075158	.	-	.	gene_id "novel_gene_chr11_2823"; transcripts "1";
chr11	IsoQuant	transcript	35069902	35075158	.	-	.	gene_id "novel_gene_chr11_2823"; transcript_id "transcript2822.chr11.nnic"; exons "1";
chr11	IsoQuant	exon	35069902	35075158	.	-	.	gene_id "novel_gene_chr11_2823"; transcript_id "transcript2822.chr11.nnic"; exon_number "1"; exon_id "1398";
chr11	IsoQuant	gene	35079580	35081923	.	+	.	gene_id "novel_gene_chr11_2819"; transcripts "1";
chr11	IsoQuant	transcript	35079580	35081923	.	+	.	gene_id "novel_gene_chr11_2819"; transcript_id "transcript2818.chr11.nnic"; exons "1";
chr11	IsoQuant	exon	35079580	35081923	.	+	.	gene_id "novel_gene_chr11_2819"; transcript_id "transcript2818.chr11.nnic"; exon_number "1"; exon_id "1399";
chr11	IsoQuant	gene	35163125	35165539	.	+	.	gene_id "novel_gene_chr11_2817"; transcripts "1";
chr11	IsoQuant	transcript	35163125	35165539	.	+	.	gene_id "novel_gene_chr11_2817"; transcript_id "transcript2816.chr11.nnic"; exons "1";
chr11	IsoQuant	exon	35163125	35165539	.	+	.	gene_id "novel_gene_chr11_2817"; transcript_id "transcript2816.chr11.nnic"; exon_number "1"; exon_id "1400";
chr11	HAVANA	gene	35194994	35197800	.	+	.	gene_id "ENSMUSG00000131992.1"; transcripts "1"; gene_type "lncRNA"; gene_name "ENSMUSG00000131992"; tag "overlapping_locus";
chr11	IsoQuant	transcript	35194994	35197800	.	+	.	gene_id "ENSMUSG00000131992.1"; transcript_id "transcript2820.chr11.nnic"; exons "1";
chr11	IsoQuant	exon	35194994	35197800	.	+	.	gene_id "ENSMUSG00000131992.1"; transcript_id "transcript2820.chr11.nnic"; exon_number "1"; exon_id "1401";
chr11	IsoQuant	gene	35213739	35216542	.	+	.	gene_id "novel_gene_chr11_2815"; transcripts "1";
chr11	IsoQuant	transcript	35213739	35216542	.	+	.	gene_id "novel_gene_chr11_2815"; transcript_id "transcript2814.chr11.nnic"; exons "1";
chr11	IsoQuant	exon	35213739	35216542	.	+	.	gene_id "novel_gene_chr11_2815"; transcript_id "transcript2814.chr11.nnic"; exon_number "1"; exon_id "1402";
chr11	HAVANA	gene	35263861	35266761	.	+	.	gene_id "ENSMUSG00000137636.1"; transcripts "1"; gene_type "lncRNA"; gene_name "ENSMUSG00000137636"; tag "overlapping_locus";
chr11	IsoQuant	transcript	35264528	35266761	.	+	.	gene_id "ENSMUSG00000137636.1"; transcript_id "transcript2825.chr11.nnic"; exons "1";
chr11	IsoQuant	exon	35264528	35266761	.	+	.	gene_id "ENSMUSG00000137636.1"; transcript_id "transcript2825.chr11.nnic"; exon_number "1"; exon_id "1403";
chr11	IsoQuant	gene	35301826	35305976	.	+	.	gene_id "novel_gene_chr11_2828"; transcripts "1";
chr11	IsoQuant	transcript	35301826	35305976	.	+	.	gene_id "novel_gene_chr11_2828"; transcript_id "transcript2827.chr11.nnic"; exons "1";
chr11	IsoQuant	exon	35301826	35305976	.	+	.	gene_id "novel_gene_chr11_2828"; transcript_id "transcript2827.chr11.nnic"; exon_number "1"; exon_id "1404";
chr11	IsoQuant	gene	35329328	35332849	.	+	.	gene_id "novel_gene_chr11_2830"; transcripts "1";
chr11	IsoQuant	transcript	35329328	35332849	.	+	.	gene_id "novel_gene_chr11_2830"; transcript_id "transcript2829.chr11.nnic"; exons "1";
chr11	IsoQuant	exon	35329328	35332849	.	+	.	gene_id "novel_gene_chr11_2830"; transcript_id "transcript2829.chr11.nnic"; exon_number "1"; exon_id "1405";
chr11	HAVANA	transcript	35012051	35599334	.	+	.	gene_id "ENSMUSG00000056427.11"; transcript_id "ENSMUST00000069837.4"; exons "36"; gene_type "protein_coding"; gene_name "Slit3"; transcript_type "protein_coding"; transcript_name "Slit3-201"; protein_id "ENSMUSP00000066857.4"; transcript_support_level "1"; mgi_id "MGI:1315202"; tag "basic"; ccdsid "CCDS24542.1"; havana_gene "OTTMUSG00000005411.1"; havana_transcript "OTTMUST00000012061.1";
chr11	HAVANA	UTR	35012051	35012341	.	+	.	gene_id "ENSMUSG00000056427.11"; transcript_id "ENSMUST00000069837.4"; exon_number "1"; exon_id "1406";
chr11	HAVANA	exon	35012051	35012538	.	+	.	gene_id "ENSMUSG00000056427.11"; transcript_id "ENSMUST00000069837.4"; exon_number "2"; exon_id "ENSMUSE00000474702.3"; gene_type "protein_coding"; gene_name "Slit3"; transcript_type "protein_coding"; transcript_name "Slit3-201"; protein_id "ENSMUSP00000066857.4"; transcript_support_level "1"; mgi_id "MGI:1315202"; tag "basic"; ccdsid "CCDS24542.1"; havana_gene "OTTMUSG00000005411.1"; havana_transcript "OTTMUST00000012061.1";
chr11	HAVANA	start_codon	35012342	35012344	.	+	.	gene_id "ENSMUSG00000056427.11"; transcript_id "ENSMUST00000069837.4"; exon_number "3"; exon_id "1407";
chr11	HAVANA	CDS	35012342	35012538	.	+	.	gene_id "ENSMUSG00000056427.11"; transcript_id "ENSMUST00000069837.4"; exon_number "4"; exon_id "1408";
chr11	HAVANA	CDS	35062400	35062471	.	+	.	gene_id "ENSMUSG00000056427.11"; transcript_id "ENSMUST00000069837.4"; exon_number "5"; exon_id "ENSMUSE00000467990.2"; gene_type "protein_coding"; gene_name "Slit3"; transcript_type "protein_coding"; transcript_name "Slit3-201"; protein_id "ENSMUSP00000066857.4"; transcript_support_level "1"; mgi_id "MGI:1315202"; tag "basic"; ccdsid "CCDS24542.1"; havana_gene "OTTMUSG00000005411.1"; havana_transcript "OTTMUST00000012061.1";
chr11	HAVANA	exon	35062400	35062471	.	+	.	gene_id "ENSMUSG00000056427.11"; transcript_id "ENSMUST00000069837.4"; exon_number "6"; exon_id "ENSMUSE00000467990.2"; gene_type "protein_coding"; gene_name "Slit3"; transcript_type "protein_coding"; transcript_name "Slit3-201"; protein_id "ENSMUSP00000066857.4"; transcript_support_level "1"; mgi_id "MGI:1315202"; tag "basic"; ccdsid "CCDS24542.1"; havana_gene "OTTMUSG00000005411.1"; havana_transcript "OTTMUST00000012061.1";
chr11	HAVANA	CDS	35068610	35068681	.	+	.	gene_id "ENSMUSG00000056427.11"; transcript_id "ENSMUST00000069837.4"; exon_number "7"; exon_id "ENSMUSE00001281773.2"; gene_type "protein_coding"; gene_name "Slit3"; transcript_type "protein_coding"; transcript_name "Slit3-201"; protein_id "ENSMUSP00000066857.4"; transcript_support_level "1"; mgi_id "MGI:1315202"; tag "basic"; ccdsid "CCDS24542.1"; havana_gene "OTTMUSG00000005411.1"; havana_transcript "OTTMUST00000012061.1";
chr11	HAVANA	exon	35068610	35068681	.	+	.	gene_id "ENSMUSG00000056427.11"; transcript_id "ENSMUST00000069837.4"; exon_number "8"; exon_id "ENSMUSE00001281773.2"; gene_type "protein_coding"; gene_name "Slit3"; transcript_type "protein_coding"; transcript_name "Slit3-201"; protein_id "ENSMUSP00000066857.4"; transcript_support_level "1"; mgi_id "MGI:1315202"; tag "basic"; ccdsid "CCDS24542.1"; havana_gene "OTTMUSG00000005411.1"; havana_transcript "OTTMUST00000012061.1";
chr11	HAVANA	CDS	35125664	35125735	.	+	.	gene_id "ENSMUSG00000056427.11"; transcript_id "ENSMUST00000069837.4"; exon_number "9"; exon_id "ENSMUSE00001275760.2"; gene_type "protein_coding"; gene_name "Slit3"; transcript_type "protein_coding"; transcript_name "Slit3-201"; protein_id "ENSMUSP00000066857.4"; transcript_support_level "1"; mgi_id "MGI:1315202"; tag "basic"; ccdsid "CCDS24542.1"; havana_gene "OTTMUSG00000005411.1"; havana_transcript "OTTMUST00000012061.1";
chr11	HAVANA	exon	35125664	35125735	.	+	.	gene_id "ENSMUSG00000056427.11"; transcript_id "ENSMUST00000069837.4"; exon_number "10"; exon_id "ENSMUSE00001275760.2"; gene_type "protein_coding"; gene_name "Slit3"; transcript_type "protein_coding"; transcript_name "Slit3-201"; protein_id "ENSMUSP00000066857.4"; transcript_support_level "1"; mgi_id "MGI:1315202"; tag "basic"; ccdsid "CCDS24542.1"; havana_gene "OTTMUSG00000005411.1"; havana_transcript "OTTMUST00000012061.1";
chr11	HAVANA	CDS	35399050	35399121	.	+	.	gene_id "ENSMUSG00000056427.11"; transcript_id "ENSMUST00000069837.4"; exon_number "11"; exon_id "ENSMUSE00001217507.2"; gene_type "protein_coding"; gene_name "Slit3"; transcript_type "protein_coding"; transcript_name "Slit3-201"; protein_id "ENSMUSP00000066857.4"; transcript_support_level "1"; mgi_id "MGI:1315202"; tag "basic"; ccdsid "CCDS24542.1"; havana_gene "OTTMUSG00000005411.1"; havana_transcript "OTTMUST00000012061.1";
chr11	HAVANA	exon	35399050	35399121	.	+	.	gene_id "ENSMUSG00000056427.11"; transcript_id "ENSMUST00000069837.4"; exon_number "12"; exon_id "ENSMUSE00001217507.2"; gene_type "protein_coding"; gene_name "Slit3"; transcript_type "protein_coding"; transcript_name "Slit3-201"; protein_id "ENSMUSP00000066857.4"; transcript_support_level "1"; mgi_id "MGI:1315202"; tag "basic"; ccdsid "CCDS24542.1"; havana_gene "OTTMUSG00000005411.1"; havana_transcript "OTTMUST00000012061.1";
chr11	HAVANA	CDS	35435556	35435627	.	+	.	gene_id "ENSMUSG00000056427.11"; transcript_id "ENSMUST00000069837.4"; exon_number "13"; exon_id "ENSMUSE00000484383.2"; gene_type "protein_coding"; gene_name "Slit3"; transcript_type "protein_coding"; transcript_name "Slit3-201"; protein_id "ENSMUSP00000066857.4"; transcript_support_level "1"; mgi_id "MGI:1315202"; tag "basic"; ccdsid "CCDS24542.1"; havana_gene "OTTMUSG00000005411.1"; havana_transcript "OTTMUST00000012061.1";
chr11	HAVANA	exon	35435556	35435627	.	+	.	gene_id "ENSMUSG00000056427.11"; transcript_id "ENSMUST00000069837.4"; exon_number "14"; exon_id "ENSMUSE00000484383.2"; gene_type "protein_coding"; gene_name "Slit3"; transcript_type "protein_coding"; transcript_name "Slit3-201"; protein_id "ENSMUSP00000066857.4"; transcript_support_level "1"; mgi_id "MGI:1315202"; tag "basic"; ccdsid "CCDS24542.1"; havana_gene "OTTMUSG00000005411.1"; havana_transcript "OTTMUST00000012061.1";
chr11	HAVANA	CDS	35455452	35455523	.	+	.	gene_id "ENSMUSG00000056427.11"; transcript_id "ENSMUST00000069837.4"; exon_number "15"; exon_id "ENSMUSE00001266507.2"; gene_type "protein_coding"; gene_name "Slit3"; transcript_type "protein_coding"; transcript_name "Slit3-201"; protein_id "ENSMUSP00000066857.4"; transcript_support_level "1"; mgi_id "MGI:1315202"; tag "basic"; ccdsid "CCDS24542.1"; havana_gene "OTTMUSG00000005411.1"; havana_transcript "OTTMUST00000012061.1";
chr11	HAVANA	exon	35455452	35455523	.	+	.	gene_id "ENSMUSG00000056427.11"; transcript_id "ENSMUST00000069837.4"; exon_number "16"; exon_id "ENSMUSE00001266507.2"; gene_type "protein_coding"; gene_name "Slit3"; transcript_type "protein_coding"; transcript_name "Slit3-201"; protein_id "ENSMUSP00000066857.4"; transcript_support_level "1"; mgi_id "MGI:1315202"; tag "basic"; ccdsid "CCDS24542.1"; havana_gene "OTTMUSG00000005411.1"; havana_transcript "OTTMUST00000012061.1";
chr11	HAVANA	CDS	35461395	35461558	.	+	.	gene_id "ENSMUSG00000056427.11"; transcript_id "ENSMUST00000069837.4"; exon_number "17"; exon_id "ENSMUSE00001308304.2"; gene_type "protein_coding"; gene_name "Slit3"; transcript_type "protein_coding"; transcript_name "Slit3-201"; protein_id "ENSMUSP00000066857.4"; transcript_support_level "1"; mgi_id "MGI:1315202"; tag "basic"; ccdsid "CCDS24542.1"; havana_gene "OTTMUSG00000005411.1"; havana_transcript "OTTMUST00000012061.1";
chr11	HAVANA	exon	35461395	35461558	.	+	.	gene_id "ENSMUSG00000056427.11"; transcript_id "ENSMUST00000069837.4"; exon_number "18"; exon_id "ENSMUSE00001308304.2"; gene_type "protein_coding"; gene_name "Slit3"; transcript_type "protein_coding"; transcript_name "Slit3-201"; protein_id "ENSMUSP00000066857.4"; transcript_support_level "1"; mgi_id "MGI:1315202"; tag "basic"; ccdsid "CCDS24542.1"; havana_gene "OTTMUSG00000005411.1"; havana_transcript "OTTMUST00000012061.1";
chr11	HAVANA	CDS	35469793	35469934	.	+	.	gene_id "ENSMUSG00000056427.11"; transcript_id "ENSMUST00000069837.4"; exon_number "19"; exon_id "ENSMUSE00001217367.2"; gene_type "protein_coding"; gene_name "Slit3"; transcript_type "protein_coding"; transcript_name "Slit3-201"; protein_id "ENSMUSP00000066857.4"; transcript_support_level "1"; mgi_id "MGI:1315202"; tag "basic"; ccdsid "CCDS24542.1"; havana_gene "OTTMUSG00000005411.1"; havana_transcript "OTTMUST00000012061.1";
chr11	HAVANA	exon	35469793	35469934	.	+	.	gene_id "ENSMUSG00000056427.11"; transcript_id "ENSMUST00000069837.4"; exon_number "20"; exon_id "ENSMUSE00001217367.2"; gene_type "protein_coding"; gene_name "Slit3"; transcript_type "protein_coding"; transcript_name "Slit3-201"; protein_id "ENSMUSP00000066857.4"; transcript_support_level "1"; mgi_id "MGI:1315202"; tag "basic"; ccdsid "CCDS24542.1"; havana_gene "OTTMUSG00000005411.1"; havana_transcript "OTTMUST00000012061.1";
chr11	HAVANA	CDS	35479760	35479831	.	+	.	gene_id "ENSMUSG00000056427.11"; transcript_id "ENSMUST00000069837.4"; exon_number "21"; exon_id "ENSMUSE00001282558.2"; gene_type "protein_coding"; gene_name "Slit3"; transcript_type "protein_coding"; transcript_name "Slit3-201"; protein_id "ENSMUSP00000066857.4"; transcript_support_level "1"; mgi_id "MGI:1315202"; tag "basic"; ccdsid "CCDS24542.1"; havana_gene "OTTMUSG00000005411.1"; havana_transcript "OTTMUST00000012061.1";
chr11	HAVANA	exon	35479760	35479831	.	+	.	gene_id "ENSMUSG00000056427.11"; transcript_id "ENSMUST00000069837.4"; exon_number "22"; exon_id "ENSMUSE00001282558.2"; gene_type "protein_coding"; gene_name "Slit3"; transcript_type "protein_coding"; transcript_name "Slit3-201"; protein_id "ENSMUSP00000066857.4"; transcript_support_level "1"; mgi_id "MGI:1315202"; tag "basic"; ccdsid "CCDS24542.1"; havana_gene "OTTMUSG00000005411.1"; havana_transcript "OTTMUST00000012061.1";
chr11	HAVANA	CDS	35485789	35485860	.	+	.	gene_id "ENSMUSG00000056427.11"; transcript_id "ENSMUST00000069837.4"; exon_number "23"; exon_id "ENSMUSE00001235359.2"; gene_type "protein_coding"; gene_name "Slit3"; transcript_type "protein_coding"; transcript_name "Slit3-201"; protein_id "ENSMUSP00000066857.4"; transcript_support_level "1"; mgi_id "MGI:1315202"; tag "basic"; ccdsid "CCDS24542.1"; havana_gene "OTTMUSG00000005411.1"; havana_transcript "OTTMUST00000012061.1";
chr11	HAVANA	exon	35485789	35485860	.	+	.	gene_id "ENSMUSG00000056427.11"; transcript_id "ENSMUST00000069837.4"; exon_number "24"; exon_id "ENSMUSE00001235359.2"; gene_type "protein_coding"; gene_name "Slit3"; transcript_type "protein_coding"; transcript_name "Slit3-201"; protein_id "ENSMUSP00000066857.4"; transcript_support_level "1"; mgi_id "MGI:1315202"; tag "basic"; ccdsid "CCDS24542.1"; havana_gene "OTTMUSG00000005411.1"; havana_transcript "OTTMUST00000012061.1";
chr11	HAVANA	CDS	35490243	35490314	.	+	.	gene_id "ENSMUSG00000056427.11"; transcript_id "ENSMUST00000069837.4"; exon_number "25"; exon_id "ENSMUSE00001308924.2"; gene_type "protein_coding"; gene_name "Slit3"; transcript_type "protein_coding"; transcript_name "Slit3-201"; protein_id "ENSMUSP00000066857.4"; transcript_support_level "1"; mgi_id "MGI:1315202"; tag "basic"; ccdsid "CCDS24542.1"; havana_gene "OTTMUSG00000005411.1"; havana_transcript "OTTMUST00000012061.1";
chr11	HAVANA	exon	35490243	35490314	.	+	.	gene_id "ENSMUSG00000056427.11"; transcript_id "ENSMUST00000069837.4"; exon_number "26"; exon_id "ENSMUSE00001308924.2"; gene_type "protein_coding"; gene_name "Slit3"; transcript_type "protein_coding"; transcript_name "Slit3-201"; protein_id "ENSMUSP00000066857.4"; transcript_support_level "1"; mgi_id "MGI:1315202"; tag "basic"; ccdsid "CCDS24542.1"; havana_gene "OTTMUSG00000005411.1"; havana_transcript "OTTMUST00000012061.1";
chr11	HAVANA	CDS	35501419	35501562	.	+	.	gene_id "ENSMUSG00000056427.11"; transcript_id "ENSMUST00000069837.4"; exon_number "27"; exon_id "ENSMUSE00001296520.2"; gene_type "protein_coding"; gene_name "Slit3"; transcript_type "protein_coding"; transcript_name "Slit3-201"; protein_id "ENSMUSP00000066857.4"; transcript_support_level "1"; mgi_id "MGI:1315202"; tag "basic"; ccdsid "CCDS24542.1"; havana_gene "OTTMUSG00000005411.1"; havana_transcript "OTTMUST00000012061.1";
chr11	HAVANA	exon	35501419	35501562	.	+	.	gene_id "ENSMUSG00000056427.11"; transcript_id "ENSMUST00000069837.4"; exon_number "28"; exon_id "ENSMUSE00001296520.2"; gene_type "protein_coding"; gene_name "Slit3"; transcript_type "protein_coding"; transcript_name "Slit3-201"; protein_id "ENSMUSP00000066857.4"; transcript_support_level "1"; mgi_id "MGI:1315202"; tag "basic"; ccdsid "CCDS24542.1"; havana_gene "OTTMUSG00000005411.1"; havana_transcript "OTTMUST00000012061.1";
chr11	HAVANA	CDS	35503100	35503263	.	+	.	gene_id "ENSMUSG00000056427.11"; transcript_id "ENSMUST00000069837.4"; exon_number "29"; exon_id "ENSMUSE00000486916.2"; gene_type "protein_coding"; gene_name "Slit3"; transcript_type "protein_coding"; transcript_name "Slit3-201"; protein_id "ENSMUSP00000066857.4"; transcript_support_level "1"; mgi_id "MGI:1315202"; tag "basic"; ccdsid "CCDS24542.1"; havana_gene "OTTMUSG00000005411.1"; havana_transcript "OTTMUST00000012061.1";
chr11	HAVANA	exon	35503100	35503263	.	+	.	gene_id "ENSMUSG00000056427.11"; transcript_id "ENSMUST00000069837.4"; exon_number "30"; exon_id "ENSMUSE00000486916.2"; gene_type "protein_coding"; gene_name "Slit3"; transcript_type "protein_coding"; transcript_name "Slit3-201"; protein_id "ENSMUSP00000066857.4"; transcript_support_level "1"; mgi_id "MGI:1315202"; tag "basic"; ccdsid "CCDS24542.1"; havana_gene "OTTMUSG00000005411.1"; havana_transcript "OTTMUST00000012061.1";
chr11	HAVANA	CDS	35512835	35512985	.	+	.	gene_id "ENSMUSG00000056427.11"; transcript_id "ENSMUST00000069837.4"; exon_number "31"; exon_id "ENSMUSE00000487843.2"; gene_type "protein_coding"; gene_name "Slit3"; transcript_type "protein_coding"; transcript_name "Slit3-201"; protein_id "ENSMUSP00000066857.4"; transcript_support_level "1"; mgi_id "MGI:1315202"; tag "basic"; ccdsid "CCDS24542.1"; havana_gene "OTTMUSG00000005411.1"; havana_transcript "OTTMUST00000012061.1";
chr11	HAVANA	exon	35512835	35512985	.	+	.	gene_id "ENSMUSG00000056427.11"; transcript_id "ENSMUST00000069837.4"; exon_number "32"; exon_id "ENSMUSE00000487843.2"; gene_type "protein_coding"; gene_name "Slit3"; transcript_type "protein_coding"; transcript_name "Slit3-201"; protein_id "ENSMUSP00000066857.4"; transcript_support_level "1"; mgi_id "MGI:1315202"; tag "basic"; ccdsid "CCDS24542.1"; havana_gene "OTTMUSG00000005411.1"; havana_transcript "OTTMUST00000012061.1";
chr11	HAVANA	CDS	35514268	35514342	.	+	.	gene_id "ENSMUSG00000056427.11"; transcript_id "ENSMUST00000069837.4"; exon_number "33"; exon_id "ENSMUSE00000488975.2"; gene_type "protein_coding"; gene_name "Slit3"; transcript_type "protein_coding"; transcript_name "Slit3-201"; protein_id "ENSMUSP00000066857.4"; transcript_support_level "1"; mgi_id "MGI:1315202"; tag "basic"; ccdsid "CCDS24542.1"; havana_gene "OTTMUSG00000005411.1"; havana_transcript "OTTMUST00000012061.1";
chr11	HAVANA	exon	35514268	35514342	.	+	.	gene_id "ENSMUSG00000056427.11"; transcript_id "ENSMUST00000069837.4"; exon_number "34"; exon_id "ENSMUSE00000488975.2"; gene_type "protein_coding"; gene_name "Slit3"; transcript_type "protein_coding"; transcript_name "Slit3-201"; protein_id "ENSMUSP00000066857.4"; transcript_support_level "1"; mgi_id "MGI:1315202"; tag "basic"; ccdsid "CCDS24542.1"; havana_gene "OTTMUSG00000005411.1"; havana_transcript "OTTMUST00000012061.1";
chr11	HAVANA	CDS	35520550	35520693	.	+	.	gene_id "ENSMUSG00000056427.11"; transcript_id "ENSMUST00000069837.4"; exon_number "35"; exon_id "ENSMUSE00000489899.2"; gene_type "protein_coding"; gene_name "Slit3"; transcript_type "protein_coding"; transcript_name "Slit3-201"; protein_id "ENSMUSP00000066857.4"; transcript_support_level "1"; mgi_id "MGI:1315202"; tag "basic"; ccdsid "CCDS24542.1"; havana_gene "OTTMUSG00000005411.1"; havana_transcript "OTTMUST00000012061.1";
chr11	HAVANA	exon	35520550	35520693	.	+	.	gene_id "ENSMUSG00000056427.11"; transcript_id "ENSMUST00000069837.4"; exon_number "36"; exon_id "ENSMUSE00000489899.2"; gene_type "protein_coding"; gene_name "Slit3"; transcript_type "protein_coding"; transcript_name "Slit3-201"; protein_id "ENSMUSP00000066857.4"; transcript_support_level "1"; mgi_id "MGI:1315202"; tag "basic"; ccdsid "CCDS24542.1"; havana_gene "OTTMUSG00000005411.1"; havana_transcript "OTTMUST00000012061.1";
chr11	HAVANA	CDS	35521670	35521813	.	+	.	gene_id "ENSMUSG00000056427.11"; transcript_id "ENSMUST00000069837.4"; exon_number "37"; exon_id "ENSMUSE00000499853.2"; gene_type "protein_coding"; gene_name "Slit3"; transcript_type "protein_coding"; transcript_name "Slit3-201"; protein_id "ENSMUSP00000066857.4"; transcript_support_level "1"; mgi_id "MGI:1315202"; tag "basic"; ccdsid "CCDS24542.1"; havana_gene "OTTMUSG00000005411.1"; havana_transcript "OTTMUST00000012061.1";
chr11	HAVANA	exon	35521670	35521813	.	+	.	gene_id "ENSMUSG00000056427.11"; transcript_id "ENSMUST00000069837.4"; exon_number "38"; exon_id "ENSMUSE00000499853.2"; gene_type "protein_coding"; gene_name "Slit3"; transcript_type "protein_coding"; transcript_name "Slit3-201"; protein_id "ENSMUSP00000066857.4"; transcript_support_level "1"; mgi_id "MGI:1315202"; tag "basic"; ccdsid "CCDS24542.1"; havana_gene "OTTMUSG00000005411.1"; havana_transcript "OTTMUST00000012061.1";
chr11	HAVANA	CDS	35523539	35523702	.	+	.	gene_id "ENSMUSG00000056427.11"; transcript_id "ENSMUST00000069837.4"; exon_number "39"; exon_id "ENSMUSE00000500860.2"; gene_type "protein_coding"; gene_name "Slit3"; transcript_type "protein_coding"; transcript_name "Slit3-201"; protein_id "ENSMUSP00000066857.4"; transcript_support_level "1"; mgi_id "MGI:1315202"; tag "basic"; ccdsid "CCDS24542.1"; havana_gene "OTTMUSG00000005411.1"; havana_transcript "OTTMUST00000012061.1";
chr11	HAVANA	exon	35523539	35523702	.	+	.	gene_id "ENSMUSG00000056427.11"; transcript_id "ENSMUST00000069837.4"; exon_number "40"; exon_id "ENSMUSE00000500860.2"; gene_type "protein_coding"; gene_name "Slit3"; transcript_type "protein_coding"; transcript_name "Slit3-201"; protein_id "ENSMUSP00000066857.4"; transcript_support_level "1"; mgi_id "MGI:1315202"; tag "basic"; ccdsid "CCDS24542.1"; havana_gene "OTTMUSG00000005411.1"; havana_transcript "OTTMUST00000012061.1";
chr11	HAVANA	CDS	35524729	35524861	.	+	.	gene_id "ENSMUSG00000056427.11"; transcript_id "ENSMUST00000069837.4"; exon_number "41"; exon_id "ENSMUSE00000501856.2"; gene_type "protein_coding"; gene_name "Slit3"; transcript_type "protein_coding"; transcript_name "Slit3-201"; protein_id "ENSMUSP00000066857.4"; transcript_support_level "1"; mgi_id "MGI:1315202"; tag "basic"; ccdsid "CCDS24542.1"; havana_gene "OTTMUSG00000005411.1"; havana_transcript "OTTMUST00000012061.1";
chr11	HAVANA	exon	35524729	35524861	.	+	.	gene_id "ENSMUSG00000056427.11"; transcript_id "ENSMUST00000069837.4"; exon_number "42"; exon_id "ENSMUSE00000501856.2"; gene_type "protein_coding"; gene_name "Slit3"; transcript_type "protein_coding"; transcript_name "Slit3-201"; protein_id "ENSMUSP00000066857.4"; transcript_support_level "1"; mgi_id "MGI:1315202"; tag "basic"; ccdsid "CCDS24542.1"; havana_gene "OTTMUSG00000005411.1"; havana_transcript "OTTMUST00000012061.1";
chr11	HAVANA	CDS	35539860	35539928	.	+	.	gene_id "ENSMUSG00000056427.11"; transcript_id "ENSMUST00000069837.4"; exon_number "43"; exon_id "ENSMUSE00000495178.2"; gene_type "protein_coding"; gene_name "Slit3"; transcript_type "protein_coding"; transcript_name "Slit3-201"; protein_id "ENSMUSP00000066857.4"; transcript_support_level "1"; mgi_id "MGI:1315202"; tag "basic"; ccdsid "CCDS24542.1"; havana_gene "OTTMUSG00000005411.1"; havana_transcript "OTTMUST00000012061.1";
chr11	HAVANA	exon	35539860	35539928	.	+	.	gene_id "ENSMUSG00000056427.11"; transcript_id "ENSMUST00000069837.4"; exon_number "44"; exon_id "ENSMUSE00000495178.2"; gene_type "protein_coding"; gene_name "Slit3"; transcript_type "protein_coding"; transcript_name "Slit3-201"; protein_id "ENSMUSP00000066857.4"; transcript_support_level "1"; mgi_id "MGI:1315202"; tag "basic"; ccdsid "CCDS24542.1"; havana_gene "OTTMUSG00000005411.1"; havana_transcript "OTTMUST00000012061.1";
chr11	HAVANA	CDS	35541927	35541998	.	+	.	gene_id "ENSMUSG00000056427.11"; transcript_id "ENSMUST00000069837.4"; exon_number "45"; exon_id "ENSMUSE00000497141.2"; gene_type "protein_coding"; gene_name "Slit3"; transcript_type "protein_coding"; transcript_name "Slit3-201"; protein_id "ENSMUSP00000066857.4"; transcript_support_level "1"; mgi_id "MGI:1315202"; tag "basic"; ccdsid "CCDS24542.1"; havana_gene "OTTMUSG00000005411.1"; havana_transcript "OTTMUST00000012061.1";
chr11	HAVANA	exon	35541927	35541998	.	+	.	gene_id "ENSMUSG00000056427.11"; transcript_id "ENSMUST00000069837.4"; exon_number "46"; exon_id "ENSMUSE00000497141.2"; gene_type "protein_coding"; gene_name "Slit3"; transcript_type "protein_coding"; transcript_name "Slit3-201"; protein_id "ENSMUSP00000066857.4"; transcript_support_level "1"; mgi_id "MGI:1315202"; tag "basic"; ccdsid "CCDS24542.1"; havana_gene "OTTMUSG00000005411.1"; havana_transcript "OTTMUST00000012061.1";
chr11	HAVANA	CDS	35542575	35542646	.	+	.	gene_id "ENSMUSG00000056427.11"; transcript_id "ENSMUST00000069837.4"; exon_number "47"; exon_id "ENSMUSE00000498213.2"; gene_type "protein_coding"; gene_name "Slit3"; transcript_type "protein_coding"; transcript_name "Slit3-201"; protein_id "ENSMUSP00000066857.4"; transcript_support_level "1"; mgi_id "MGI:1315202"; tag "basic"; ccdsid "CCDS24542.1"; havana_gene "OTTMUSG00000005411.1"; havana_transcript "OTTMUST00000012061.1";
chr11	HAVANA	exon	35542575	35542646	.	+	.	gene_id "ENSMUSG00000056427.11"; transcript_id "ENSMUST00000069837.4"; exon_number "48"; exon_id "ENSMUSE00000498213.2"; gene_type "protein_coding"; gene_name "Slit3"; transcript_type "protein_coding"; transcript_name "Slit3-201"; protein_id "ENSMUSP00000066857.4"; transcript_support_level "1"; mgi_id "MGI:1315202"; tag "basic"; ccdsid "CCDS24542.1"; havana_gene "OTTMUSG00000005411.1"; havana_transcript "OTTMUST00000012061.1";
chr11	HAVANA	CDS	35550166	35550237	.	+	.	gene_id "ENSMUSG00000056427.11"; transcript_id "ENSMUST00000069837.4"; exon_number "49"; exon_id "ENSMUSE00000497718.2"; gene_type "protein_coding"; gene_name "Slit3"; transcript_type "protein_coding"; transcript_name "Slit3-201"; protein_id "ENSMUSP00000066857.4"; transcript_support_level "1"; mgi_id "MGI:1315202"; tag "basic"; ccdsid "CCDS24542.1"; havana_gene "OTTMUSG00000005411.1"; havana_transcript "OTTMUST00000012061.1";
chr11	HAVANA	exon	35550166	35550237	.	+	.	gene_id "ENSMUSG00000056427.11"; transcript_id "ENSMUST00000069837.4"; exon_number "50"; exon_id "ENSMUSE00000497718.2"; gene_type "protein_coding"; gene_name "Slit3"; transcript_type "protein_coding"; transcript_name "Slit3-201"; protein_id "ENSMUSP00000066857.4"; transcript_support_level "1"; mgi_id "MGI:1315202"; tag "basic"; ccdsid "CCDS24542.1"; havana_gene "OTTMUSG00000005411.1"; havana_transcript "OTTMUST00000012061.1";
chr11	HAVANA	CDS	35552013	35552176	.	+	.	gene_id "ENSMUSG00000056427.11"; transcript_id "ENSMUST00000069837.4"; exon_number "51"; exon_id "ENSMUSE00000490876.2"; gene_type "protein_coding"; gene_name "Slit3"; transcript_type "protein_coding"; transcript_name "Slit3-201"; protein_id "ENSMUSP00000066857.4"; transcript_support_level "1"; mgi_id "MGI:1315202"; tag "basic"; ccdsid "CCDS24542.1"; havana_gene "OTTMUSG00000005411.1"; havana_transcript "OTTMUST00000012061.1";
chr11	HAVANA	exon	35552013	35552176	.	+	.	gene_id "ENSMUSG00000056427.11"; transcript_id "ENSMUST00000069837.4"; exon_number "52"; exon_id "ENSMUSE00000490876.2"; gene_type "protein_coding"; gene_name "Slit3"; transcript_type "protein_coding"; transcript_name "Slit3-201"; protein_id "ENSMUSP00000066857.4"; transcript_support_level "1"; mgi_id "MGI:1315202"; tag "basic"; ccdsid "CCDS24542.1"; havana_gene "OTTMUSG00000005411.1"; havana_transcript "OTTMUST00000012061.1";
chr11	HAVANA	CDS	35554889	35555013	.	+	.	gene_id "ENSMUSG00000056427.11"; transcript_id "ENSMUST00000069837.4"; exon_number "53"; exon_id "ENSMUSE00000491928.2"; gene_type "protein_coding"; gene_name "Slit3"; transcript_type "protein_coding"; transcript_name "Slit3-201"; protein_id "ENSMUSP00000066857.4"; transcript_support_level "1"; mgi_id "MGI:1315202"; tag "basic"; ccdsid "CCDS24542.1"; havana_gene "OTTMUSG00000005411.1"; havana_transcript "OTTMUST00000012061.1";
chr11	HAVANA	exon	35554889	35555013	.	+	.	gene_id "ENSMUSG00000056427.11"; transcript_id "ENSMUST00000069837.4"; exon_number "54"; exon_id "ENSMUSE00000491928.2"; gene_type "protein_coding"; gene_name "Slit3"; transcript_type "protein_coding"; transcript_name "Slit3-201"; protein_id "ENSMUSP00000066857.4"; transcript_support_level "1"; mgi_id "MGI:1315202"; tag "basic"; ccdsid "CCDS24542.1"; havana_gene "OTTMUSG00000005411.1"; havana_transcript "OTTMUST00000012061.1";
chr11	HAVANA	CDS	35560901	35560998	.	+	.	gene_id "ENSMUSG00000056427.11"; transcript_id "ENSMUST00000069837.4"; exon_number "55"; exon_id "ENSMUSE00000476867.2"; gene_type "protein_coding"; gene_name "Slit3"; transcript_type "protein_coding"; transcript_name "Slit3-201"; protein_id "ENSMUSP00000066857.4"; transcript_support_level "1"; mgi_id "MGI:1315202"; tag "basic"; ccdsid "CCDS24542.1"; havana_gene "OTTMUSG00000005411.1"; havana_transcript "OTTMUST00000012061.1";
chr11	HAVANA	exon	35560901	35560998	.	+	.	gene_id "ENSMUSG00000056427.11"; transcript_id "ENSMUST00000069837.4"; exon_number "56"; exon_id "ENSMUSE00000476867.2"; gene_type "protein_coding"; gene_name "Slit3"; transcript_type "protein_coding"; transcript_name "Slit3-201"; protein_id "ENSMUSP00000066857.4"; transcript_support_level "1"; mgi_id "MGI:1315202"; tag "basic"; ccdsid "CCDS24542.1"; havana_gene "OTTMUSG00000005411.1"; havana_transcript "OTTMUST00000012061.1";
chr11	HAVANA	CDS	35566672	35566811	.	+	.	gene_id "ENSMUSG00000056427.11"; transcript_id "ENSMUST00000069837.4"; exon_number "57"; exon_id "ENSMUSE00000477721.2"; gene_type "protein_coding"; gene_name "Slit3"; transcript_type "protein_coding"; transcript_name "Slit3-201"; protein_id "ENSMUSP00000066857.4"; transcript_support_level "1"; mgi_id "MGI:1315202"; tag "basic"; ccdsid "CCDS24542.1"; havana_gene "OTTMUSG00000005411.1"; havana_transcript "OTTMUST00000012061.1";
chr11	HAVANA	exon	35566672	35566811	.	+	.	gene_id "ENSMUSG00000056427.11"; transcript_id "ENSMUST00000069837.4"; exon_number "58"; exon_id "ENSMUSE00000477721.2"; gene_type "protein_coding"; gene_name "Slit3"; transcript_type "protein_coding"; transcript_name "Slit3-201"; protein_id "ENSMUSP00000066857.4"; transcript_support_level "1"; mgi_id "MGI:1315202"; tag "basic"; ccdsid "CCDS24542.1"; havana_gene "OTTMUSG00000005411.1"; havana_transcript "OTTMUST00000012061.1";
chr11	HAVANA	CDS	35570229	35570322	.	+	.	gene_id "ENSMUSG00000056427.11"; transcript_id "ENSMUST00000069837.4"; exon_number "59"; exon_id "ENSMUSE00000478861.2"; gene_type "protein_coding"; gene_name "Slit3"; transcript_type "protein_coding"; transcript_name "Slit3-201"; protein_id "ENSMUSP00000066857.4"; transcript_support_level "1"; mgi_id "MGI:1315202"; tag "basic"; ccdsid "CCDS24542.1"; havana_gene "OTTMUSG00000005411.1"; havana_transcript "OTTMUST00000012061.1";
chr11	HAVANA	exon	35570229	35570322	.	+	.	gene_id "ENSMUSG00000056427.11"; transcript_id "ENSMUST00000069837.4"; exon_number "60"; exon_id "ENSMUSE00000478861.2"; gene_type "protein_coding"; gene_name "Slit3"; transcript_type "protein_coding"; transcript_name "Slit3-201"; protein_id "ENSMUSP00000066857.4"; transcript_support_level "1"; mgi_id "MGI:1315202"; tag "basic"; ccdsid "CCDS24542.1"; havana_gene "OTTMUSG00000005411.1"; havana_transcript "OTTMUST00000012061.1";
chr11	HAVANA	CDS	35574864	35575001	.	+	.	gene_id "ENSMUSG00000056427.11"; transcript_id "ENSMUST00000069837.4"; exon_number "61"; exon_id "ENSMUSE00000502849.2"; gene_type "protein_coding"; gene_name "Slit3"; transcript_type "protein_coding"; transcript_name "Slit3-201"; protein_id "ENSMUSP00000066857.4"; transcript_support_level "1"; mgi_id "MGI:1315202"; tag "basic"; ccdsid "CCDS24542.1"; havana_gene "OTTMUSG00000005411.1"; havana_transcript "OTTMUST00000012061.1";
chr11	HAVANA	exon	35574864	35575001	.	+	.	gene_id "ENSMUSG00000056427.11"; transcript_id "ENSMUST00000069837.4"; exon_number "62"; exon_id "ENSMUSE00000502849.2"; gene_type "protein_coding"; gene_name "Slit3"; transcript_type "protein_coding"; transcript_name "Slit3-201"; protein_id "ENSMUSP00000066857.4"; transcript_support_level "1"; mgi_id "MGI:1315202"; tag "basic"; ccdsid "CCDS24542.1"; havana_gene "OTTMUSG00000005411.1"; havana_transcript "OTTMUST00000012061.1";
chr11	HAVANA	CDS	35577083	35577323	.	+	.	gene_id "ENSMUSG00000056427.11"; transcript_id "ENSMUST00000069837.4"; exon_number "63"; exon_id "ENSMUSE00000504810.2"; gene_type "protein_coding"; gene_name "Slit3"; transcript_type "protein_coding"; transcript_name "Slit3-201"; protein_id "ENSMUSP00000066857.4"; transcript_support_level "1"; mgi_id "MGI:1315202"; tag "basic"; ccdsid "CCDS24542.1"; havana_gene "OTTMUSG00000005411.1"; havana_transcript "OTTMUST00000012061.1";
chr11	HAVANA	exon	35577083	35577323	.	+	.	gene_id "ENSMUSG00000056427.11"; transcript_id "ENSMUST00000069837.4"; exon_number "64"; exon_id "ENSMUSE00000504810.2"; gene_type "protein_coding"; gene_name "Slit3"; transcript_type "protein_coding"; transcript_name "Slit3-201"; protein_id "ENSMUSP00000066857.4"; transcript_support_level "1"; mgi_id "MGI:1315202"; tag "basic"; ccdsid "CCDS24542.1"; havana_gene "OTTMUSG00000005411.1"; havana_transcript "OTTMUST00000012061.1";
chr11	HAVANA	CDS	35579380	35579510	.	+	.	gene_id "ENSMUSG00000056427.11"; transcript_id "ENSMUST00000069837.4"; exon_number "65"; exon_id "ENSMUSE00000505870.2"; gene_type "protein_coding"; gene_name "Slit3"; transcript_type "protein_coding"; transcript_name "Slit3-201"; protein_id "ENSMUSP00000066857.4"; transcript_support_level "1"; mgi_id "MGI:1315202"; tag "basic"; ccdsid "CCDS24542.1"; havana_gene "OTTMUSG00000005411.1"; havana_transcript "OTTMUST00000012061.1";
chr11	HAVANA	exon	35579380	35579510	.	+	.	gene_id "ENSMUSG00000056427.11"; transcript_id "ENSMUST00000069837.4"; exon_number "66"; exon_id "ENSMUSE00000505870.2"; gene_type "protein_coding"; gene_name "Slit3"; transcript_type "protein_coding"; transcript_name "Slit3-201"; protein_id "ENSMUSP00000066857.4"; transcript_support_level "1"; mgi_id "MGI:1315202"; tag "basic"; ccdsid "CCDS24542.1"; havana_gene "OTTMUSG00000005411.1"; havana_transcript "OTTMUST00000012061.1";
chr11	HAVANA	CDS	35589133	35589287	.	+	.	gene_id "ENSMUSG00000056427.11"; transcript_id "ENSMUST00000069837.4"; exon_number "67"; exon_id "ENSMUSE00000500245.2"; gene_type "protein_coding"; gene_name "Slit3"; transcript_type "protein_coding"; transcript_name "Slit3-201"; protein_id "ENSMUSP00000066857.4"; transcript_support_level "1"; mgi_id "MGI:1315202"; tag "basic"; ccdsid "CCDS24542.1"; havana_gene "OTTMUSG00000005411.1"; havana_transcript "OTTMUST00000012061.1";
chr11	HAVANA	exon	35589133	35589287	.	+	.	gene_id "ENSMUSG00000056427.11"; transcript_id "ENSMUST00000069837.4"; exon_number "68"; exon_id "ENSMUSE00000500245.2"; gene_type "protein_coding"; gene_name "Slit3"; transcript_type "protein_coding"; transcript_name "Slit3-201"; protein_id "ENSMUSP00000066857.4"; transcript_support_level "1"; mgi_id "MGI:1315202"; tag "basic"; ccdsid "CCDS24542.1"; havana_gene "OTTMUSG00000005411.1"; havana_transcript "OTTMUST00000012061.1";
chr11	HAVANA	CDS	35591031	35591316	.	+	.	gene_id "ENSMUSG00000056427.11"; transcript_id "ENSMUST00000069837.4"; exon_number "69"; exon_id "ENSMUSE00000513246.2"; gene_type "protein_coding"; gene_name "Slit3"; transcript_type "protein_coding"; transcript_name "Slit3-201"; protein_id "ENSMUSP00000066857.4"; transcript_support_level "1"; mgi_id "MGI:1315202"; tag "basic"; ccdsid "CCDS24542.1"; havana_gene "OTTMUSG00000005411.1"; havana_transcript "OTTMUST00000012061.1";
chr11	HAVANA	exon	35591031	35591316	.	+	.	gene_id "ENSMUSG00000056427.11"; transcript_id "ENSMUST00000069837.4"; exon_number "70"; exon_id "ENSMUSE00000513246.2"; gene_type "protein_coding"; gene_name "Slit3"; transcript_type "protein_coding"; transcript_name "Slit3-201"; protein_id "ENSMUSP00000066857.4"; transcript_support_level "1"; mgi_id "MGI:1315202"; tag "basic"; ccdsid "CCDS24542.1"; havana_gene "OTTMUSG00000005411.1"; havana_transcript "OTTMUST00000012061.1";
chr11	HAVANA	CDS	35593939	35594147	.	+	.	gene_id "ENSMUSG00000056427.11"; transcript_id "ENSMUST00000069837.4"; exon_number "71"; exon_id "ENSMUSE00000506350.2"; gene_type "protein_coding"; gene_name "Slit3"; transcript_type "protein_coding"; transcript_name "Slit3-201"; protein_id "ENSMUSP00000066857.4"; transcript_support_level "1"; mgi_id "MGI:1315202"; tag "basic"; ccdsid "CCDS24542.1"; havana_gene "OTTMUSG00000005411.1"; havana_transcript "OTTMUST00000012061.1";
chr11	HAVANA	exon	35593939	35594147	.	+	.	gene_id "ENSMUSG00000056427.11"; transcript_id "ENSMUST00000069837.4"; exon_number "72"; exon_id "ENSMUSE00000506350.2"; gene_type "protein_coding"; gene_name "Slit3"; transcript_type "protein_coding"; transcript_name "Slit3-201"; protein_id "ENSMUSP00000066857.4"; transcript_support_level "1"; mgi_id "MGI:1315202"; tag "basic"; ccdsid "CCDS24542.1"; havana_gene "OTTMUSG00000005411.1"; havana_transcript "OTTMUST00000012061.1";
chr11	HAVANA	CDS	35598734	35598966	.	+	.	gene_id "ENSMUSG00000056427.11"; transcript_id "ENSMUST00000069837.4"; exon_number "73"; exon_id "1409";
chr11	HAVANA	exon	35598734	35599334	.	+	.	gene_id "ENSMUSG00000056427.11"; transcript_id "ENSMUST00000069837.4"; exon_number "74"; exon_id "ENSMUSE00000508176.3"; gene_type "protein_coding"; gene_name "Slit3"; transcript_type "protein_coding"; transcript_name "Slit3-201"; protein_id "ENSMUSP00000066857.4"; transcript_support_level "1"; mgi_id "MGI:1315202"; tag "basic"; ccdsid "CCDS24542.1"; havana_gene "OTTMUSG00000005411.1"; havana_transcript "OTTMUST00000012061.1";
chr11	HAVANA	stop_codon	35598967	35598969	.	+	.	gene_id "ENSMUSG00000056427.11"; transcript_id "ENSMUST00000069837.4"; exon_number "75"; exon_id "1410";
chr11	HAVANA	UTR	35598967	35599334	.	+	.	gene_id "ENSMUSG00000056427.11"; transcript_id "ENSMUST00000069837.4"; exon_number "76"; exon_id "1411";
chr11	IsoQuant	transcript	35435317	35599334	.	+	.	gene_id "ENSMUSG00000056427.11"; transcript_id "transcript2838.chr11.nic"; exons "31";
chr11	IsoQuant	exon	35435317	35435627	.	+	.	gene_id "ENSMUSG00000056427.11"; transcript_id "transcript2838.chr11.nic"; exon_number "1"; exon_id "1412";
chr11	IsoQuant	exon	35455452	35455523	.	+	.	gene_id "ENSMUSG00000056427.11"; transcript_id "transcript2838.chr11.nic"; exon_number "2"; exon_id "ENSMUSE00001266507.2";
chr11	IsoQuant	exon	35461395	35461558	.	+	.	gene_id "ENSMUSG00000056427.11"; transcript_id "transcript2838.chr11.nic"; exon_number "3"; exon_id "ENSMUSE00001308304.2";
chr11	IsoQuant	exon	35469793	35469934	.	+	.	gene_id "ENSMUSG00000056427.11"; transcript_id "transcript2838.chr11.nic"; exon_number "4"; exon_id "ENSMUSE00001217367.2";
chr11	IsoQuant	exon	35479760	35479831	.	+	.	gene_id "ENSMUSG00000056427.11"; transcript_id "transcript2838.chr11.nic"; exon_number "5"; exon_id "ENSMUSE00001282558.2";
chr11	IsoQuant	exon	35485789	35485860	.	+	.	gene_id "ENSMUSG00000056427.11"; transcript_id "transcript2838.chr11.nic"; exon_number "6"; exon_id "ENSMUSE00001235359.2";
chr11	IsoQuant	exon	35490243	35490314	.	+	.	gene_id "ENSMUSG00000056427.11"; transcript_id "transcript2838.chr11.nic"; exon_number "7"; exon_id "ENSMUSE00001308924.2";
chr11	IsoQuant	exon	35501419	35501562	.	+	.	gene_id "ENSMUSG00000056427.11"; transcript_id "transcript2838.chr11.nic"; exon_number "8"; exon_id "ENSMUSE00001296520.2";
chr11	IsoQuant	exon	35503100	35503263	.	+	.	gene_id "ENSMUSG00000056427.11"; transcript_id "transcript2838.chr11.nic"; exon_number "9"; exon_id "ENSMUSE00000486916.2";
chr11	IsoQuant	exon	35512835	35512985	.	+	.	gene_id "ENSMUSG00000056427.11"; transcript_id "transcript2838.chr11.nic"; exon_number "10"; exon_id "ENSMUSE00000487843.2";
chr11	IsoQuant	exon	35514268	35514342	.	+	.	gene_id "ENSMUSG00000056427.11"; transcript_id "transcript2838.chr11.nic"; exon_number "11"; exon_id "ENSMUSE00000488975.2";
chr11	IsoQuant	exon	35520550	35520693	.	+	.	gene_id "ENSMUSG00000056427.11"; transcript_id "transcript2838.chr11.nic"; exon_number "12"; exon_id "ENSMUSE00000489899.2";
chr11	IsoQuant	exon	35521670	35521813	.	+	.	gene_id "ENSMUSG00000056427.11"; transcript_id "transcript2838.chr11.nic"; exon_number "13"; exon_id "ENSMUSE00000499853.2";
chr11	IsoQuant	exon	35523539	35523702	.	+	.	gene_id "ENSMUSG00000056427.11"; transcript_id "transcript2838.chr11.nic"; exon_number "14"; exon_id "ENSMUSE00000500860.2";
chr11	IsoQuant	exon	35524729	35524861	.	+	.	gene_id "ENSMUSG00000056427.11"; transcript_id "transcript2838.chr11.nic"; exon_number "15"; exon_id "ENSMUSE00000501856.2";
chr11	IsoQuant	exon	35539860	35539928	.	+	.	gene_id "ENSMUSG00000056427.11"; transcript_id "transcript2838.chr11.nic"; exon_number "16"; exon_id "ENSMUSE00000495178.2";
chr11	IsoQuant	exon	35541927	35541998	.	+	.	gene_id "ENSMUSG00000056427.11"; transcript_id "transcript2838.chr11.nic"; exon_number "17"; exon_id "ENSMUSE00000497141.2";
chr11	IsoQuant	exon	35542575	35542646	.	+	.	gene_id "ENSMUSG00000056427.11"; transcript_id "transcript2838.chr11.nic"; exon_number "18"; exon_id "ENSMUSE00000498213.2";
chr11	IsoQuant	exon	35550166	35550237	.	+	.	gene_id "ENSMUSG00000056427.11"; transcript_id "transcript2838.chr11.nic"; exon_number "19"; exon_id "ENSMUSE00000497718.2";
chr11	IsoQuant	exon	35552013	35552176	.	+	.	gene_id "ENSMUSG00000056427.11"; transcript_id "transcript2838.chr11.nic"; exon_number "20"; exon_id "ENSMUSE00000490876.2";
chr11	IsoQuant	exon	35554889	35555013	.	+	.	gene_id "ENSMUSG00000056427.11"; transcript_id "transcript2838.chr11.nic"; exon_number "21"; exon_id "ENSMUSE00000491928.2";
chr11	IsoQuant	exon	35560901	35560998	.	+	.	gene_id "ENSMUSG00000056427.11"; transcript_id "transcript2838.chr11.nic"; exon_number "22"; exon_id "ENSMUSE00000476867.2";
chr11	IsoQuant	exon	35566672	35566811	.	+	.	gene_id "ENSMUSG00000056427.11"; transcript_id "transcript2838.chr11.nic"; exon_number "23"; exon_id "ENSMUSE00000477721.2";
chr11	IsoQuant	exon	35570229	35570322	.	+	.	gene_id "ENSMUSG00000056427.11"; transcript_id "transcript2838.chr11.nic"; exon_number "24"; exon_id "ENSMUSE00000478861.2";
chr11	IsoQuant	exon	35574864	35575001	.	+	.	gene_id "ENSMUSG00000056427.11"; transcript_id "transcript2838.chr11.nic"; exon_number "25"; exon_id "ENSMUSE00000502849.2";
chr11	IsoQuant	exon	35577083	35577323	.	+	.	gene_id "ENSMUSG00000056427.11"; transcript_id "transcript2838.chr11.nic"; exon_number "26"; exon_id "ENSMUSE00000504810.2";
chr11	IsoQuant	exon	35579380	35579510	.	+	.	gene_id "ENSMUSG00000056427.11"; transcript_id "transcript2838.chr11.nic"; exon_number "27"; exon_id "ENSMUSE00000505870.2";
chr11	IsoQuant	exon	35589133	35589287	.	+	.	gene_id "ENSMUSG00000056427.11"; transcript_id "transcript2838.chr11.nic"; exon_number "28"; exon_id "ENSMUSE00000500245.2";
chr11	IsoQuant	exon	35591031	35591316	.	+	.	gene_id "ENSMUSG00000056427.11"; transcript_id "transcript2838.chr11.nic"; exon_number "29"; exon_id "ENSMUSE00000513246.2";
chr11	IsoQuant	exon	35593939	35594147	.	+	.	gene_id "ENSMUSG00000056427.11"; transcript_id "transcript2838.chr11.nic"; exon_number "30"; exon_id "ENSMUSE00000506350.2";
chr11	IsoQuant	exon	35598734	35599334	.	+	.	gene_id "ENSMUSG00000056427.11"; transcript_id "transcript2838.chr11.nic"; exon_number "31"; exon_id "ENSMUSE00000508176.3";
chr11	IsoQuant	transcript	35399050	35505023	.	+	.	gene_id "ENSMUSG00000056427.11"; transcript_id "transcript2846.chr11.nic"; exons "10";
chr11	IsoQuant	exon	35399050	35399121	.	+	.	gene_id "ENSMUSG00000056427.11"; transcript_id "transcript2846.chr11.nic"; exon_number "1"; exon_id "ENSMUSE00001217507.2";
chr11	IsoQuant	exon	35435556	35435627	.	+	.	gene_id "ENSMUSG00000056427.11"; transcript_id "transcript2846.chr11.nic"; exon_number "2"; exon_id "ENSMUSE00000484383.2";
chr11	IsoQuant	exon	35455452	35455523	.	+	.	gene_id "ENSMUSG00000056427.11"; transcript_id "transcript2846.chr11.nic"; exon_number "3"; exon_id "ENSMUSE00001266507.2";
chr11	IsoQuant	exon	35461395	35461558	.	+	.	gene_id "ENSMUSG00000056427.11"; transcript_id "transcript2846.chr11.nic"; exon_number "4"; exon_id "ENSMUSE00001308304.2";
chr11	IsoQuant	exon	35469793	35469934	.	+	.	gene_id "ENSMUSG00000056427.11"; transcript_id "transcript2846.chr11.nic"; exon_number "5"; exon_id "ENSMUSE00001217367.2";
chr11	IsoQuant	exon	35479760	35479831	.	+	.	gene_id "ENSMUSG00000056427.11"; transcript_id "transcript2846.chr11.nic"; exon_number "6"; exon_id "ENSMUSE00001282558.2";
chr11	IsoQuant	exon	35485789	35485860	.	+	.	gene_id "ENSMUSG00000056427.11"; transcript_id "transcript2846.chr11.nic"; exon_number "7"; exon_id "ENSMUSE00001235359.2";
chr11	IsoQuant	exon	35490243	35490314	.	+	.	gene_id "ENSMUSG00000056427.11"; transcript_id "transcript2846.chr11.nic"; exon_number "8"; exon_id "ENSMUSE00001308924.2";
chr11	IsoQuant	exon	35501419	35501562	.	+	.	gene_id "ENSMUSG00000056427.11"; transcript_id "transcript2846.chr11.nic"; exon_number "9"; exon_id "ENSMUSE00001296520.2";
chr11	IsoQuant	exon	35503100	35505023	.	+	.	gene_id "ENSMUSG00000056427.11"; transcript_id "transcript2846.chr11.nic"; exon_number "10"; exon_id "1413";
chr11	IsoQuant	transcript	35435317	35504947	.	+	.	gene_id "ENSMUSG00000056427.11"; transcript_id "transcript2847.chr11.nnic"; exons "10";
chr11	IsoQuant	exon	35435317	35435627	.	+	.	gene_id "ENSMUSG00000056427.11"; transcript_id "transcript2847.chr11.nnic"; exon_number "1"; exon_id "chr11.1412";
chr11	IsoQuant	exon	35455452	35455523	.	+	.	gene_id "ENSMUSG00000056427.11"; transcript_id "transcript2847.chr11.nnic"; exon_number "2"; exon_id "ENSMUSE00001266507.2";
chr11	IsoQuant	exon	35460814	35460954	.	+	.	gene_id "ENSMUSG00000056427.11"; transcript_id "transcript2847.chr11.nnic"; exon_number "3"; exon_id "1414";
chr11	IsoQuant	exon	35461395	35461558	.	+	.	gene_id "ENSMUSG00000056427.11"; transcript_id "transcript2847.chr11.nnic"; exon_number "4"; exon_id "ENSMUSE00001308304.2";
chr11	IsoQuant	exon	35469793	35469934	.	+	.	gene_id "ENSMUSG00000056427.11"; transcript_id "transcript2847.chr11.nnic"; exon_number "5"; exon_id "ENSMUSE00001217367.2";
chr11	IsoQuant	exon	35479760	35479831	.	+	.	gene_id "ENSMUSG00000056427.11"; transcript_id "transcript2847.chr11.nnic"; exon_number "6"; exon_id "ENSMUSE00001282558.2";
chr11	IsoQuant	exon	35485789	35485860	.	+	.	gene_id "ENSMUSG00000056427.11"; transcript_id "transcript2847.chr11.nnic"; exon_number "7"; exon_id "ENSMUSE00001235359.2";
chr11	IsoQuant	exon	35490243	35490314	.	+	.	gene_id "ENSMUSG00000056427.11"; transcript_id "transcript2847.chr11.nnic"; exon_number "8"; exon_id "ENSMUSE00001308924.2";
chr11	IsoQuant	exon	35501419	35501562	.	+	.	gene_id "ENSMUSG00000056427.11"; transcript_id "transcript2847.chr11.nnic"; exon_number "9"; exon_id "ENSMUSE00001296520.2";
chr11	IsoQuant	exon	35503100	35504947	.	+	.	gene_id "ENSMUSG00000056427.11"; transcript_id "transcript2847.chr11.nnic"; exon_number "10"; exon_id "1415";
chr11	IsoQuant	transcript	35435317	35476526	.	+	.	gene_id "ENSMUSG00000056427.11"; transcript_id "transcript2869.chr11.nic"; exons "4";
chr11	IsoQuant	exon	35435317	35435627	.	+	.	gene_id "ENSMUSG00000056427.11"; transcript_id "transcript2869.chr11.nic"; exon_number "1"; exon_id "chr11.1412";
chr11	IsoQuant	exon	35455452	35455523	.	+	.	gene_id "ENSMUSG00000056427.11"; transcript_id "transcript2869.chr11.nic"; exon_number "2"; exon_id "ENSMUSE00001266507.2";
chr11	IsoQuant	exon	35461395	35461558	.	+	.	gene_id "ENSMUSG00000056427.11"; transcript_id "transcript2869.chr11.nic"; exon_number "3"; exon_id "ENSMUSE00001308304.2";
chr11	IsoQuant	exon	35469793	35476526	.	+	.	gene_id "ENSMUSG00000056427.11"; transcript_id "transcript2869.chr11.nic"; exon_number "4"; exon_id "1416";
chr11	IsoQuant	gene	35399050	35400118	.	+	.	gene_id "novel_gene_chr11_2881"; transcripts "1";
chr11	IsoQuant	transcript	35399050	35400118	.	+	.	gene_id "novel_gene_chr11_2881"; transcript_id "transcript2880.chr11.nnic"; exons "1";
chr11	IsoQuant	exon	35399050	35400118	.	+	.	gene_id "novel_gene_chr11_2881"; transcript_id "transcript2880.chr11.nnic"; exon_number "1"; exon_id "1417";
chr11	IsoQuant	gene	35441192	35443021	.	+	.	gene_id "novel_gene_chr11_2885"; transcripts "1";
chr11	IsoQuant	transcript	35441192	35443021	.	+	.	gene_id "novel_gene_chr11_2885"; transcript_id "transcript2884.chr11.nnic"; exons "1";
chr11	IsoQuant	exon	35441192	35443021	.	+	.	gene_id "novel_gene_chr11_2885"; transcript_id "transcript2884.chr11.nnic"; exon_number "1"; exon_id "1418";
chr11	IsoQuant	gene	35456068	35458367	.	+	.	gene_id "novel_gene_chr11_2887"; transcripts "1";
chr11	IsoQuant	transcript	35456068	35458367	.	+	.	gene_id "novel_gene_chr11_2887"; transcript_id "transcript2886.chr11.nnic"; exons "1";
chr11	IsoQuant	exon	35456068	35458367	.	+	.	gene_id "novel_gene_chr11_2887"; transcript_id "transcript2886.chr11.nnic"; exon_number "1"; exon_id "1419";
chr11	IsoQuant	gene	35458855	35467108	.	+	.	gene_id "novel_gene_chr11_2889"; transcripts "1";
chr11	IsoQuant	transcript	35458855	35467108	.	+	.	gene_id "novel_gene_chr11_2889"; transcript_id "transcript2888.chr11.nnic"; exons "1";
chr11	IsoQuant	exon	35458855	35467108	.	+	.	gene_id "novel_gene_chr11_2889"; transcript_id "transcript2888.chr11.nnic"; exon_number "1"; exon_id "1420";
chr11	IsoQuant	gene	35489129	35490895	.	+	.	gene_id "novel_gene_chr11_2891"; transcripts "1";
chr11	IsoQuant	transcript	35489129	35490895	.	+	.	gene_id "novel_gene_chr11_2891"; transcript_id "transcript2890.chr11.nnic"; exons "1";
chr11	IsoQuant	exon	35489129	35490895	.	+	.	gene_id "novel_gene_chr11_2891"; transcript_id "transcript2890.chr11.nnic"; exon_number "1"; exon_id "1421";
chr11	IsoQuant	gene	35507730	35509780	.	+	.	gene_id "novel_gene_chr11_2877"; transcripts "1";
chr11	IsoQuant	transcript	35507730	35509780	.	+	.	gene_id "novel_gene_chr11_2877"; transcript_id "transcript2876.chr11.nnic"; exons "1";
chr11	IsoQuant	exon	35507730	35509780	.	+	.	gene_id "novel_gene_chr11_2877"; transcript_id "transcript2876.chr11.nnic"; exon_number "1"; exon_id "1422";
chr11	HAVANA	gene	35660311	35682112	.	+	.	gene_id "ENSMUSG00000018846.9"; transcripts "2"; gene_type "protein_coding"; gene_name "Pank3"; mgi_id "MGI:2387464"; tag "ncRNA_host"; havana_gene "OTTMUSG00000005412.1";
chr11	HAVANA	transcript	35660311	35682112	.	+	.	gene_id "ENSMUSG00000018846.9"; transcript_id "ENSMUST00000018990.8"; exons "7"; gene_type "protein_coding"; gene_name "Pank3"; transcript_type "protein_coding"; transcript_name "Pank3-201"; protein_id "ENSMUSP00000018990.8"; transcript_support_level "1"; mgi_id "MGI:2387464"; tag "basic"; ccdsid "CCDS24543.1"; havana_gene "OTTMUSG00000005412.1"; havana_transcript "OTTMUST00000012065.1";
chr11	HAVANA	UTR	35660311	35660746	.	+	.	gene_id "ENSMUSG00000018846.9"; transcript_id "ENSMUST00000018990.8"; exon_number "1"; exon_id "1423";
chr11	HAVANA	exon	35660311	35660774	.	+	.	gene_id "ENSMUSG00000018846.9"; transcript_id "ENSMUST00000018990.8"; exon_number "2"; exon_id "ENSMUSE00000389721.6"; gene_type "protein_coding"; gene_name "Pank3"; transcript_type "protein_coding"; transcript_name "Pank3-201"; protein_id "ENSMUSP00000018990.8"; transcript_support_level "1"; mgi_id "MGI:2387464"; tag "basic"; ccdsid "CCDS24543.1"; havana_gene "OTTMUSG00000005412.1"; havana_transcript "OTTMUST00000012065.1";
chr11	HAVANA	start_codon	35660747	35660749	.	+	.	gene_id "ENSMUSG00000018846.9"; transcript_id "ENSMUST00000018990.8"; exon_number "3"; exon_id "1424";
chr11	HAVANA	CDS	35660747	35660774	.	+	.	gene_id "ENSMUSG00000018846.9"; transcript_id "ENSMUST00000018990.8"; exon_number "4"; exon_id "1425";
chr11	HAVANA	CDS	35666913	35667265	.	+	.	gene_id "ENSMUSG00000018846.9"; transcript_id "ENSMUST00000018990.8"; exon_number "5"; exon_id "ENSMUSE00000102473.2"; gene_type "protein_coding"; gene_name "Pank3"; transcript_type "protein_coding"; transcript_name "Pank3-201"; protein_id "ENSMUSP00000018990.8"; transcript_support_level "1"; mgi_id "MGI:2387464"; tag "basic"; ccdsid "CCDS24543.1"; havana_gene "OTTMUSG00000005412.1"; havana_transcript "OTTMUST00000012065.1";
chr11	HAVANA	exon	35666913	35667265	.	+	.	gene_id "ENSMUSG00000018846.9"; transcript_id "ENSMUST00000018990.8"; exon_number "6"; exon_id "ENSMUSE00000102473.2"; gene_type "protein_coding"; gene_name "Pank3"; transcript_type "protein_coding"; transcript_name "Pank3-201"; protein_id "ENSMUSP00000018990.8"; transcript_support_level "1"; mgi_id "MGI:2387464"; tag "basic"; ccdsid "CCDS24543.1"; havana_gene "OTTMUSG00000005412.1"; havana_transcript "OTTMUST00000012065.1";
chr11	HAVANA	CDS	35668394	35668647	.	+	.	gene_id "ENSMUSG00000018846.9"; transcript_id "ENSMUST00000018990.8"; exon_number "7"; exon_id "ENSMUSE00000102475.2"; gene_type "protein_coding"; gene_name "Pank3"; transcript_type "protein_coding"; transcript_name "Pank3-201"; protein_id "ENSMUSP00000018990.8"; transcript_support_level "1"; mgi_id "MGI:2387464"; tag "basic"; ccdsid "CCDS24543.1"; havana_gene "OTTMUSG00000005412.1"; havana_transcript "OTTMUST00000012065.1";
chr11	HAVANA	exon	35668394	35668647	.	+	.	gene_id "ENSMUSG00000018846.9"; transcript_id "ENSMUST00000018990.8"; exon_number "8"; exon_id "ENSMUSE00000102475.2"; gene_type "protein_coding"; gene_name "Pank3"; transcript_type "protein_coding"; transcript_name "Pank3-201"; protein_id "ENSMUSP00000018990.8"; transcript_support_level "1"; mgi_id "MGI:2387464"; tag "basic"; ccdsid "CCDS24543.1"; havana_gene "OTTMUSG00000005412.1"; havana_transcript "OTTMUST00000012065.1";
chr11	HAVANA	CDS	35669403	35669579	.	+	.	gene_id "ENSMUSG00000018846.9"; transcript_id "ENSMUST00000018990.8"; exon_number "9"; exon_id "ENSMUSE00000102478.2"; gene_type "protein_coding"; gene_name "Pank3"; transcript_type "protein_coding"; transcript_name "Pank3-201"; protein_id "ENSMUSP00000018990.8"; transcript_support_level "1"; mgi_id "MGI:2387464"; tag "basic"; ccdsid "CCDS24543.1"; havana_gene "OTTMUSG00000005412.1"; havana_transcript "OTTMUST00000012065.1";
chr11	HAVANA	exon	35669403	35669579	.	+	.	gene_id "ENSMUSG00000018846.9"; transcript_id "ENSMUST00000018990.8"; exon_number "10"; exon_id "ENSMUSE00000102478.2"; gene_type "protein_coding"; gene_name "Pank3"; transcript_type "protein_coding"; transcript_name "Pank3-201"; protein_id "ENSMUSP00000018990.8"; transcript_support_level "1"; mgi_id "MGI:2387464"; tag "basic"; ccdsid "CCDS24543.1"; havana_gene "OTTMUSG00000005412.1"; havana_transcript "OTTMUST00000012065.1";
chr11	HAVANA	CDS	35672411	35672534	.	+	.	gene_id "ENSMUSG00000018846.9"; transcript_id "ENSMUST00000018990.8"; exon_number "11"; exon_id "ENSMUSE00000102472.2"; gene_type "protein_coding"; gene_name "Pank3"; transcript_type "protein_coding"; transcript_name "Pank3-201"; protein_id "ENSMUSP00000018990.8"; transcript_support_level "1"; mgi_id "MGI:2387464"; tag "basic"; ccdsid "CCDS24543.1"; havana_gene "OTTMUSG00000005412.1"; havana_transcript "OTTMUST00000012065.1";
chr11	HAVANA	exon	35672411	35672534	.	+	.	gene_id "ENSMUSG00000018846.9"; transcript_id "ENSMUST00000018990.8"; exon_number "12"; exon_id "ENSMUSE00000102472.2"; gene_type "protein_coding"; gene_name "Pank3"; transcript_type "protein_coding"; transcript_name "Pank3-201"; protein_id "ENSMUSP00000018990.8"; transcript_support_level "1"; mgi_id "MGI:2387464"; tag "basic"; ccdsid "CCDS24543.1"; havana_gene "OTTMUSG00000005412.1"; havana_transcript "OTTMUST00000012065.1";
chr11	HAVANA	CDS	35674275	35674400	.	+	.	gene_id "ENSMUSG00000018846.9"; transcript_id "ENSMUST00000018990.8"; exon_number "13"; exon_id "ENSMUSE00000580255.2"; gene_type "protein_coding"; gene_name "Pank3"; transcript_type "protein_coding"; transcript_name "Pank3-201"; protein_id "ENSMUSP00000018990.8"; transcript_support_level "1"; mgi_id "MGI:2387464"; tag "basic"; ccdsid "CCDS24543.1"; havana_gene "OTTMUSG00000005412.1"; havana_transcript "OTTMUST00000012065.1";
chr11	HAVANA	exon	35674275	35674400	.	+	.	gene_id "ENSMUSG00000018846.9"; transcript_id "ENSMUST00000018990.8"; exon_number "14"; exon_id "ENSMUSE00000580255.2"; gene_type "protein_coding"; gene_name "Pank3"; transcript_type "protein_coding"; transcript_name "Pank3-201"; protein_id "ENSMUSP00000018990.8"; transcript_support_level "1"; mgi_id "MGI:2387464"; tag "basic"; ccdsid "CCDS24543.1"; havana_gene "OTTMUSG00000005412.1"; havana_transcript "OTTMUST00000012065.1";
chr11	HAVANA	CDS	35676235	35676282	.	+	.	gene_id "ENSMUSG00000018846.9"; transcript_id "ENSMUST00000018990.8"; exon_number "15"; exon_id "1426";
chr11	HAVANA	exon	35676235	35682112	.	+	.	gene_id "ENSMUSG00000018846.9"; transcript_id "ENSMUST00000018990.8"; exon_number "16"; exon_id "ENSMUSE00000349781.9"; gene_type "protein_coding"; gene_name "Pank3"; transcript_type "protein_coding"; transcript_name "Pank3-201"; protein_id "ENSMUSP00000018990.8"; transcript_support_level "1"; mgi_id "MGI:2387464"; tag "basic"; ccdsid "CCDS24543.1"; havana_gene "OTTMUSG00000005412.1"; havana_transcript "OTTMUST00000012065.1";
chr11	HAVANA	stop_codon	35676283	35676285	.	+	.	gene_id "ENSMUSG00000018846.9"; transcript_id "ENSMUST00000018990.8"; exon_number "17"; exon_id "1427";
chr11	HAVANA	UTR	35676283	35682112	.	+	.	gene_id "ENSMUSG00000018846.9"; transcript_id "ENSMUST00000018990.8"; exon_number "18"; exon_id "1428";
chr11	IsoQuant	transcript	35660432	35664286	.	+	.	gene_id "ENSMUSG00000018846.9"; transcript_id "transcript2900.chr11.nnic"; exons "1";
chr11	IsoQuant	exon	35660432	35664286	.	+	.	gene_id "ENSMUSG00000018846.9"; transcript_id "transcript2900.chr11.nnic"; exon_number "1"; exon_id "1429";
chr11	HAVANA	gene	35688209	35689711	.	-	.	gene_id "ENSMUSG00000051062.7"; transcripts "1"; gene_type "protein_coding"; gene_name "Fbll1"; mgi_id "MGI:3034689"; havana_gene "OTTMUSG00000005414.1";
chr11	HAVANA	transcript	35688209	35689711	.	-	.	gene_id "ENSMUSG00000051062.7"; transcript_id "ENSMUST00000160726.4"; exons "1"; gene_type "protein_coding"; gene_name "Fbll1"; transcript_type "protein_coding"; transcript_name "Fbll1-201"; protein_id "ENSMUSP00000128889.2"; transcript_support_level "NA"; mgi_id "MGI:3034689"; tag "basic"; ccdsid "CCDS36128.1"; havana_gene "OTTMUSG00000005414.1"; havana_transcript "OTTMUST00000012067.1";
chr11	HAVANA	UTR	35689262	35689711	.	-	.	gene_id "ENSMUSG00000051062.7"; transcript_id "ENSMUST00000160726.4"; exon_number "1"; exon_id "1430";
chr11	HAVANA	start_codon	35689259	35689261	.	-	.	gene_id "ENSMUSG00000051062.7"; transcript_id "ENSMUST00000160726.4"; exon_number "2"; exon_id "1431";
chr11	HAVANA	CDS	35688320	35689261	.	-	.	gene_id "ENSMUSG00000051062.7"; transcript_id "ENSMUST00000160726.4"; exon_number "3"; exon_id "1432";
chr11	HAVANA	stop_codon	35688317	35688319	.	-	.	gene_id "ENSMUSG00000051062.7"; transcript_id "ENSMUST00000160726.4"; exon_number "4"; exon_id "1433";
chr11	HAVANA	exon	35688209	35689711	.	-	.	gene_id "ENSMUSG00000051062.7"; transcript_id "ENSMUST00000160726.4"; exon_number "5"; exon_id "ENSMUSE00000895053.3"; gene_type "protein_coding"; gene_name "Fbll1"; transcript_type "protein_coding"; transcript_name "Fbll1-201"; protein_id "ENSMUSP00000128889.2"; transcript_support_level "NA"; mgi_id "MGI:3034689"; tag "basic"; ccdsid "CCDS36128.1"; havana_gene "OTTMUSG00000005414.1"; havana_transcript "OTTMUST00000012067.1";
chr11	HAVANA	UTR	35688209	35688319	.	-	.	gene_id "ENSMUSG00000051062.7"; transcript_id "ENSMUST00000160726.4"; exon_number "6"; exon_id "1434";
chr11	HAVANA	gene	35699208	35725333	.	-	.	gene_id "ENSMUSG00000018848.5"; transcripts "1"; gene_type "protein_coding"; gene_name "Rars1"; mgi_id "MGI:1914297"; havana_gene "OTTMUSG00000005415.1";
chr11	HAVANA	transcript	35699208	35725333	.	-	.	gene_id "ENSMUSG00000018848.5"; transcript_id "ENSMUST00000018992.4"; exons "15"; gene_type "protein_coding"; gene_name "Rars1"; transcript_type "protein_coding"; transcript_name "Rars1-201"; protein_id "ENSMUSP00000018992.4"; transcript_support_level "1"; mgi_id "MGI:1914297"; tag "basic"; ccdsid "CCDS24544.1"; havana_gene "OTTMUSG00000005415.1"; havana_transcript "OTTMUST00000012068.1";
chr11	HAVANA	UTR	35725309	35725333	.	-	.	gene_id "ENSMUSG00000018848.5"; transcript_id "ENSMUST00000018992.4"; exon_number "1"; exon_id "1435";
chr11	HAVANA	start_codon	35725306	35725308	.	-	.	gene_id "ENSMUSG00000018848.5"; transcript_id "ENSMUST00000018992.4"; exon_number "2"; exon_id "1436";
chr11	HAVANA	exon	35725264	35725333	.	-	.	gene_id "ENSMUSG00000018848.5"; transcript_id "ENSMUST00000018992.4"; exon_number "3"; exon_id "ENSMUSE00000102451.4"; gene_type "protein_coding"; gene_name "Rars1"; transcript_type "protein_coding"; transcript_name "Rars1-201"; protein_id "ENSMUSP00000018992.4"; transcript_support_level "1"; mgi_id "MGI:1914297"; tag "basic"; ccdsid "CCDS24544.1"; havana_gene "OTTMUSG00000005415.1"; havana_transcript "OTTMUST00000012068.1";
chr11	HAVANA	CDS	35725264	35725308	.	-	.	gene_id "ENSMUSG00000018848.5"; transcript_id "ENSMUST00000018992.4"; exon_number "4"; exon_id "1437";
chr11	HAVANA	exon	35723999	35724133	.	-	.	gene_id "ENSMUSG00000018848.5"; transcript_id "ENSMUST00000018992.4"; exon_number "5"; exon_id "ENSMUSE00001233233.2"; gene_type "protein_coding"; gene_name "Rars1"; transcript_type "protein_coding"; transcript_name "Rars1-201"; protein_id "ENSMUSP00000018992.4"; transcript_support_level "1"; mgi_id "MGI:1914297"; tag "basic"; ccdsid "CCDS24544.1"; havana_gene "OTTMUSG00000005415.1"; havana_transcript "OTTMUST00000012068.1";
chr11	HAVANA	CDS	35723999	35724133	.	-	.	gene_id "ENSMUSG00000018848.5"; transcript_id "ENSMUST00000018992.4"; exon_number "6"; exon_id "ENSMUSE00001233233.2"; gene_type "protein_coding"; gene_name "Rars1"; transcript_type "protein_coding"; transcript_name "Rars1-201"; protein_id "ENSMUSP00000018992.4"; transcript_support_level "1"; mgi_id "MGI:1914297"; tag "basic"; ccdsid "CCDS24544.1"; havana_gene "OTTMUSG00000005415.1"; havana_transcript "OTTMUST00000012068.1";
chr11	HAVANA	exon	35719452	35719640	.	-	.	gene_id "ENSMUSG00000018848.5"; transcript_id "ENSMUST00000018992.4"; exon_number "7"; exon_id "ENSMUSE00001234658.2"; gene_type "protein_coding"; gene_name "Rars1"; transcript_type "protein_coding"; transcript_name "Rars1-201"; protein_id "ENSMUSP00000018992.4"; transcript_support_level "1"; mgi_id "MGI:1914297"; tag "basic"; ccdsid "CCDS24544.1"; havana_gene "OTTMUSG00000005415.1"; havana_transcript "OTTMUST00000012068.1";
chr11	HAVANA	CDS	35719452	35719640	.	-	.	gene_id "ENSMUSG00000018848.5"; transcript_id "ENSMUST00000018992.4"; exon_number "8"; exon_id "ENSMUSE00001234658.2"; gene_type "protein_coding"; gene_name "Rars1"; transcript_type "protein_coding"; transcript_name "Rars1-201"; protein_id "ENSMUSP00000018992.4"; transcript_support_level "1"; mgi_id "MGI:1914297"; tag "basic"; ccdsid "CCDS24544.1"; havana_gene "OTTMUSG00000005415.1"; havana_transcript "OTTMUST00000012068.1";
chr11	HAVANA	exon	35718185	35718293	.	-	.	gene_id "ENSMUSG00000018848.5"; transcript_id "ENSMUST00000018992.4"; exon_number "9"; exon_id "ENSMUSE00001290819.2"; gene_type "protein_coding"; gene_name "Rars1"; transcript_type "protein_coding"; transcript_name "Rars1-201"; protein_id "ENSMUSP00000018992.4"; transcript_support_level "1"; mgi_id "MGI:1914297"; tag "basic"; ccdsid "CCDS24544.1"; havana_gene "OTTMUSG00000005415.1"; havana_transcript "OTTMUST00000012068.1";
chr11	HAVANA	CDS	35718185	35718293	.	-	.	gene_id "ENSMUSG00000018848.5"; transcript_id "ENSMUST00000018992.4"; exon_number "10"; exon_id "ENSMUSE00001290819.2"; gene_type "protein_coding"; gene_name "Rars1"; transcript_type "protein_coding"; transcript_name "Rars1-201"; protein_id "ENSMUSP00000018992.4"; transcript_support_level "1"; mgi_id "MGI:1914297"; tag "basic"; ccdsid "CCDS24544.1"; havana_gene "OTTMUSG00000005415.1"; havana_transcript "OTTMUST00000012068.1";
chr11	HAVANA	exon	35717304	35717404	.	-	.	gene_id "ENSMUSG00000018848.5"; transcript_id "ENSMUST00000018992.4"; exon_number "11"; exon_id "ENSMUSE00000102436.2"; gene_type "protein_coding"; gene_name "Rars1"; transcript_type "protein_coding"; transcript_name "Rars1-201"; protein_id "ENSMUSP00000018992.4"; transcript_support_level "1"; mgi_id "MGI:1914297"; tag "basic"; ccdsid "CCDS24544.1"; havana_gene "OTTMUSG00000005415.1"; havana_transcript "OTTMUST00000012068.1";
chr11	HAVANA	CDS	35717304	35717404	.	-	.	gene_id "ENSMUSG00000018848.5"; transcript_id "ENSMUST00000018992.4"; exon_number "12"; exon_id "ENSMUSE00000102436.2"; gene_type "protein_coding"; gene_name "Rars1"; transcript_type "protein_coding"; transcript_name "Rars1-201"; protein_id "ENSMUSP00000018992.4"; transcript_support_level "1"; mgi_id "MGI:1914297"; tag "basic"; ccdsid "CCDS24544.1"; havana_gene "OTTMUSG00000005415.1"; havana_transcript "OTTMUST00000012068.1";
chr11	HAVANA	exon	35716814	35716935	.	-	.	gene_id "ENSMUSG00000018848.5"; transcript_id "ENSMUST00000018992.4"; exon_number "13"; exon_id "ENSMUSE00000102448.2"; gene_type "protein_coding"; gene_name "Rars1"; transcript_type "protein_coding"; transcript_name "Rars1-201"; protein_id "ENSMUSP00000018992.4"; transcript_support_level "1"; mgi_id "MGI:1914297"; tag "basic"; ccdsid "CCDS24544.1"; havana_gene "OTTMUSG00000005415.1"; havana_transcript "OTTMUST00000012068.1";
chr11	HAVANA	CDS	35716814	35716935	.	-	.	gene_id "ENSMUSG00000018848.5"; transcript_id "ENSMUST00000018992.4"; exon_number "14"; exon_id "ENSMUSE00000102448.2"; gene_type "protein_coding"; gene_name "Rars1"; transcript_type "protein_coding"; transcript_name "Rars1-201"; protein_id "ENSMUSP00000018992.4"; transcript_support_level "1"; mgi_id "MGI:1914297"; tag "basic"; ccdsid "CCDS24544.1"; havana_gene "OTTMUSG00000005415.1"; havana_transcript "OTTMUST00000012068.1";
chr11	HAVANA	exon	35715223	35715343	.	-	.	gene_id "ENSMUSG00000018848.5"; transcript_id "ENSMUST00000018992.4"; exon_number "15"; exon_id "ENSMUSE00000102427.2"; gene_type "protein_coding"; gene_name "Rars1"; transcript_type "protein_coding"; transcript_name "Rars1-201"; protein_id "ENSMUSP00000018992.4"; transcript_support_level "1"; mgi_id "MGI:1914297"; tag "basic"; ccdsid "CCDS24544.1"; havana_gene "OTTMUSG00000005415.1"; havana_transcript "OTTMUST00000012068.1";
chr11	HAVANA	CDS	35715223	35715343	.	-	.	gene_id "ENSMUSG00000018848.5"; transcript_id "ENSMUST00000018992.4"; exon_number "16"; exon_id "ENSMUSE00000102427.2"; gene_type "protein_coding"; gene_name "Rars1"; transcript_type "protein_coding"; transcript_name "Rars1-201"; protein_id "ENSMUSP00000018992.4"; transcript_support_level "1"; mgi_id "MGI:1914297"; tag "basic"; ccdsid "CCDS24544.1"; havana_gene "OTTMUSG00000005415.1"; havana_transcript "OTTMUST00000012068.1";
chr11	HAVANA	exon	35711923	35712052	.	-	.	gene_id "ENSMUSG00000018848.5"; transcript_id "ENSMUST00000018992.4"; exon_number "17"; exon_id "ENSMUSE00000268516.2"; gene_type "protein_coding"; gene_name "Rars1"; transcript_type "protein_coding"; transcript_name "Rars1-201"; protein_id "ENSMUSP00000018992.4"; transcript_support_level "1"; mgi_id "MGI:1914297"; tag "basic"; ccdsid "CCDS24544.1"; havana_gene "OTTMUSG00000005415.1"; havana_transcript "OTTMUST00000012068.1";
chr11	HAVANA	CDS	35711923	35712052	.	-	.	gene_id "ENSMUSG00000018848.5"; transcript_id "ENSMUST00000018992.4"; exon_number "18"; exon_id "ENSMUSE00000268516.2"; gene_type "protein_coding"; gene_name "Rars1"; transcript_type "protein_coding"; transcript_name "Rars1-201"; protein_id "ENSMUSP00000018992.4"; transcript_support_level "1"; mgi_id "MGI:1914297"; tag "basic"; ccdsid "CCDS24544.1"; havana_gene "OTTMUSG00000005415.1"; havana_transcript "OTTMUST00000012068.1";
chr11	HAVANA	exon	35710701	35710805	.	-	.	gene_id "ENSMUSG00000018848.5"; transcript_id "ENSMUST00000018992.4"; exon_number "19"; exon_id "ENSMUSE00001210559.2"; gene_type "protein_coding"; gene_name "Rars1"; transcript_type "protein_coding"; transcript_name "Rars1-201"; protein_id "ENSMUSP00000018992.4"; transcript_support_level "1"; mgi_id "MGI:1914297"; tag "basic"; ccdsid "CCDS24544.1"; havana_gene "OTTMUSG00000005415.1"; havana_transcript "OTTMUST00000012068.1";
chr11	HAVANA	CDS	35710701	35710805	.	-	.	gene_id "ENSMUSG00000018848.5"; transcript_id "ENSMUST00000018992.4"; exon_number "20"; exon_id "ENSMUSE00001210559.2"; gene_type "protein_coding"; gene_name "Rars1"; transcript_type "protein_coding"; transcript_name "Rars1-201"; protein_id "ENSMUSP00000018992.4"; transcript_support_level "1"; mgi_id "MGI:1914297"; tag "basic"; ccdsid "CCDS24544.1"; havana_gene "OTTMUSG00000005415.1"; havana_transcript "OTTMUST00000012068.1";
chr11	HAVANA	exon	35708177	35708355	.	-	.	gene_id "ENSMUSG00000018848.5"; transcript_id "ENSMUST00000018992.4"; exon_number "21"; exon_id "ENSMUSE00001287632.2"; gene_type "protein_coding"; gene_name "Rars1"; transcript_type "protein_coding"; transcript_name "Rars1-201"; protein_id "ENSMUSP00000018992.4"; transcript_support_level "1"; mgi_id "MGI:1914297"; tag "basic"; ccdsid "CCDS24544.1"; havana_gene "OTTMUSG00000005415.1"; havana_transcript "OTTMUST00000012068.1";
chr11	HAVANA	CDS	35708177	35708355	.	-	.	gene_id "ENSMUSG00000018848.5"; transcript_id "ENSMUST00000018992.4"; exon_number "22"; exon_id "ENSMUSE00001287632.2"; gene_type "protein_coding"; gene_name "Rars1"; transcript_type "protein_coding"; transcript_name "Rars1-201"; protein_id "ENSMUSP00000018992.4"; transcript_support_level "1"; mgi_id "MGI:1914297"; tag "basic"; ccdsid "CCDS24544.1"; havana_gene "OTTMUSG00000005415.1"; havana_transcript "OTTMUST00000012068.1";
chr11	HAVANA	exon	35707464	35707573	.	-	.	gene_id "ENSMUSG00000018848.5"; transcript_id "ENSMUST00000018992.4"; exon_number "23"; exon_id "ENSMUSE00001308934.2"; gene_type "protein_coding"; gene_name "Rars1"; transcript_type "protein_coding"; transcript_name "Rars1-201"; protein_id "ENSMUSP00000018992.4"; transcript_support_level "1"; mgi_id "MGI:1914297"; tag "basic"; ccdsid "CCDS24544.1"; havana_gene "OTTMUSG00000005415.1"; havana_transcript "OTTMUST00000012068.1";
chr11	HAVANA	CDS	35707464	35707573	.	-	.	gene_id "ENSMUSG00000018848.5"; transcript_id "ENSMUST00000018992.4"; exon_number "24"; exon_id "ENSMUSE00001308934.2"; gene_type "protein_coding"; gene_name "Rars1"; transcript_type "protein_coding"; transcript_name "Rars1-201"; protein_id "ENSMUSP00000018992.4"; transcript_support_level "1"; mgi_id "MGI:1914297"; tag "basic"; ccdsid "CCDS24544.1"; havana_gene "OTTMUSG00000005415.1"; havana_transcript "OTTMUST00000012068.1";
chr11	HAVANA	exon	35706466	35706571	.	-	.	gene_id "ENSMUSG00000018848.5"; transcript_id "ENSMUST00000018992.4"; exon_number "25"; exon_id "ENSMUSE00000102432.2"; gene_type "protein_coding"; gene_name "Rars1"; transcript_type "protein_coding"; transcript_name "Rars1-201"; protein_id "ENSMUSP00000018992.4"; transcript_support_level "1"; mgi_id "MGI:1914297"; tag "basic"; ccdsid "CCDS24544.1"; havana_gene "OTTMUSG00000005415.1"; havana_transcript "OTTMUST00000012068.1";
chr11	HAVANA	CDS	35706466	35706571	.	-	.	gene_id "ENSMUSG00000018848.5"; transcript_id "ENSMUST00000018992.4"; exon_number "26"; exon_id "ENSMUSE00000102432.2"; gene_type "protein_coding"; gene_name "Rars1"; transcript_type "protein_coding"; transcript_name "Rars1-201"; protein_id "ENSMUSP00000018992.4"; transcript_support_level "1"; mgi_id "MGI:1914297"; tag "basic"; ccdsid "CCDS24544.1"; havana_gene "OTTMUSG00000005415.1"; havana_transcript "OTTMUST00000012068.1";
chr11	HAVANA	exon	35700455	35700627	.	-	.	gene_id "ENSMUSG00000018848.5"; transcript_id "ENSMUST00000018992.4"; exon_number "27"; exon_id "ENSMUSE00000102454.2"; gene_type "protein_coding"; gene_name "Rars1"; transcript_type "protein_coding"; transcript_name "Rars1-201"; protein_id "ENSMUSP00000018992.4"; transcript_support_level "1"; mgi_id "MGI:1914297"; tag "basic"; ccdsid "CCDS24544.1"; havana_gene "OTTMUSG00000005415.1"; havana_transcript "OTTMUST00000012068.1";
chr11	HAVANA	CDS	35700455	35700627	.	-	.	gene_id "ENSMUSG00000018848.5"; transcript_id "ENSMUST00000018992.4"; exon_number "28"; exon_id "ENSMUSE00000102454.2"; gene_type "protein_coding"; gene_name "Rars1"; transcript_type "protein_coding"; transcript_name "Rars1-201"; protein_id "ENSMUSP00000018992.4"; transcript_support_level "1"; mgi_id "MGI:1914297"; tag "basic"; ccdsid "CCDS24544.1"; havana_gene "OTTMUSG00000005415.1"; havana_transcript "OTTMUST00000012068.1";
chr11	HAVANA	exon	35699922	35700169	.	-	.	gene_id "ENSMUSG00000018848.5"; transcript_id "ENSMUST00000018992.4"; exon_number "29"; exon_id "ENSMUSE00000102440.2"; gene_type "protein_coding"; gene_name "Rars1"; transcript_type "protein_coding"; transcript_name "Rars1-201"; protein_id "ENSMUSP00000018992.4"; transcript_support_level "1"; mgi_id "MGI:1914297"; tag "basic"; ccdsid "CCDS24544.1"; havana_gene "OTTMUSG00000005415.1"; havana_transcript "OTTMUST00000012068.1";
chr11	HAVANA	CDS	35699922	35700169	.	-	.	gene_id "ENSMUSG00000018848.5"; transcript_id "ENSMUST00000018992.4"; exon_number "30"; exon_id "ENSMUSE00000102440.2"; gene_type "protein_coding"; gene_name "Rars1"; transcript_type "protein_coding"; transcript_name "Rars1-201"; protein_id "ENSMUSP00000018992.4"; transcript_support_level "1"; mgi_id "MGI:1914297"; tag "basic"; ccdsid "CCDS24544.1"; havana_gene "OTTMUSG00000005415.1"; havana_transcript "OTTMUST00000012068.1";
chr11	HAVANA	CDS	35699312	35699418	.	-	.	gene_id "ENSMUSG00000018848.5"; transcript_id "ENSMUST00000018992.4"; exon_number "31"; exon_id "1438";
chr11	HAVANA	stop_codon	35699309	35699311	.	-	.	gene_id "ENSMUSG00000018848.5"; transcript_id "ENSMUST00000018992.4"; exon_number "32"; exon_id "1439";
chr11	HAVANA	exon	35699208	35699418	.	-	.	gene_id "ENSMUSG00000018848.5"; transcript_id "ENSMUST00000018992.4"; exon_number "33"; exon_id "ENSMUSE00000365461.4"; gene_type "protein_coding"; gene_name "Rars1"; transcript_type "protein_coding"; transcript_name "Rars1-201"; protein_id "ENSMUSP00000018992.4"; transcript_support_level "1"; mgi_id "MGI:1914297"; tag "basic"; ccdsid "CCDS24544.1"; havana_gene "OTTMUSG00000005415.1"; havana_transcript "OTTMUST00000012068.1";
chr11	HAVANA	UTR	35699208	35699311	.	-	.	gene_id "ENSMUSG00000018848.5"; transcript_id "ENSMUST00000018992.4"; exon_number "34"; exon_id "1440";
chr11	HAVANA	gene	35729227	35871354	.	-	.	gene_id "ENSMUSG00000018849.7"; transcripts "1"; gene_type "protein_coding"; gene_name "Wwc1"; mgi_id "MGI:2388637"; havana_gene "OTTMUSG00000005418.1";
chr11	HAVANA	transcript	35729227	35871354	.	-	.	gene_id "ENSMUSG00000018849.7"; transcript_id "ENSMUST00000018993.7"; exons "23"; gene_type "protein_coding"; gene_name "Wwc1"; transcript_type "protein_coding"; transcript_name "Wwc1-201"; protein_id "ENSMUSP00000018993.7"; transcript_support_level "1"; mgi_id "MGI:2388637"; tag "basic"; ccdsid "CCDS24545.1"; havana_gene "OTTMUSG00000005418.1"; havana_transcript "OTTMUST00000012073.1";
chr11	HAVANA	UTR	35870917	35871354	.	-	.	gene_id "ENSMUSG00000018849.7"; transcript_id "ENSMUST00000018993.7"; exon_number "1"; exon_id "1441";
chr11	HAVANA	start_codon	35870914	35870916	.	-	.	gene_id "ENSMUSG00000018849.7"; transcript_id "ENSMUST00000018993.7"; exon_number "2"; exon_id "1442";
chr11	HAVANA	exon	35870798	35871354	.	-	.	gene_id "ENSMUSG00000018849.7"; transcript_id "ENSMUST00000018993.7"; exon_number "3"; exon_id "ENSMUSE00000592430.4"; gene_type "protein_coding"; gene_name "Wwc1"; transcript_type "protein_coding"; transcript_name "Wwc1-201"; protein_id "ENSMUSP00000018993.7"; transcript_support_level "1"; mgi_id "MGI:2388637"; tag "basic"; ccdsid "CCDS24545.1"; havana_gene "OTTMUSG00000005418.1"; havana_transcript "OTTMUST00000012073.1";
chr11	HAVANA	CDS	35870798	35870916	.	-	.	gene_id "ENSMUSG00000018849.7"; transcript_id "ENSMUST00000018993.7"; exon_number "4"; exon_id "1443";
chr11	HAVANA	exon	35806003	35806112	.	-	.	gene_id "ENSMUSG00000018849.7"; transcript_id "ENSMUST00000018993.7"; exon_number "5"; exon_id "ENSMUSE00000592429.2"; gene_type "protein_coding"; gene_name "Wwc1"; transcript_type "protein_coding"; transcript_name "Wwc1-201"; protein_id "ENSMUSP00000018993.7"; transcript_support_level "1"; mgi_id "MGI:2388637"; tag "basic"; ccdsid "CCDS24545.1"; havana_gene "OTTMUSG00000005418.1"; havana_transcript "OTTMUST00000012073.1";
chr11	HAVANA	CDS	35806003	35806112	.	-	.	gene_id "ENSMUSG00000018849.7"; transcript_id "ENSMUST00000018993.7"; exon_number "6"; exon_id "ENSMUSE00000592429.2"; gene_type "protein_coding"; gene_name "Wwc1"; transcript_type "protein_coding"; transcript_name "Wwc1-201"; protein_id "ENSMUSP00000018993.7"; transcript_support_level "1"; mgi_id "MGI:2388637"; tag "basic"; ccdsid "CCDS24545.1"; havana_gene "OTTMUSG00000005418.1"; havana_transcript "OTTMUST00000012073.1";
chr11	HAVANA	exon	35801003	35801206	.	-	.	gene_id "ENSMUSG00000018849.7"; transcript_id "ENSMUST00000018993.7"; exon_number "7"; exon_id "ENSMUSE00000592428.2"; gene_type "protein_coding"; gene_name "Wwc1"; transcript_type "protein_coding"; transcript_name "Wwc1-201"; protein_id "ENSMUSP00000018993.7"; transcript_support_level "1"; mgi_id "MGI:2388637"; tag "basic"; ccdsid "CCDS24545.1"; havana_gene "OTTMUSG00000005418.1"; havana_transcript "OTTMUST00000012073.1";
chr11	HAVANA	CDS	35801003	35801206	.	-	.	gene_id "ENSMUSG00000018849.7"; transcript_id "ENSMUST00000018993.7"; exon_number "8"; exon_id "ENSMUSE00000592428.2"; gene_type "protein_coding"; gene_name "Wwc1"; transcript_type "protein_coding"; transcript_name "Wwc1-201"; protein_id "ENSMUSP00000018993.7"; transcript_support_level "1"; mgi_id "MGI:2388637"; tag "basic"; ccdsid "CCDS24545.1"; havana_gene "OTTMUSG00000005418.1"; havana_transcript "OTTMUST00000012073.1";
chr11	HAVANA	exon	35789446	35789522	.	-	.	gene_id "ENSMUSG00000018849.7"; transcript_id "ENSMUST00000018993.7"; exon_number "9"; exon_id "ENSMUSE00000338072.5"; gene_type "protein_coding"; gene_name "Wwc1"; transcript_type "protein_coding"; transcript_name "Wwc1-201"; protein_id "ENSMUSP00000018993.7"; transcript_support_level "1"; mgi_id "MGI:2388637"; tag "basic"; ccdsid "CCDS24545.1"; havana_gene "OTTMUSG00000005418.1"; havana_transcript "OTTMUST00000012073.1";
chr11	HAVANA	CDS	35789446	35789522	.	-	.	gene_id "ENSMUSG00000018849.7"; transcript_id "ENSMUST00000018993.7"; exon_number "10"; exon_id "ENSMUSE00000338072.5"; gene_type "protein_coding"; gene_name "Wwc1"; transcript_type "protein_coding"; transcript_name "Wwc1-201"; protein_id "ENSMUSP00000018993.7"; transcript_support_level "1"; mgi_id "MGI:2388637"; tag "basic"; ccdsid "CCDS24545.1"; havana_gene "OTTMUSG00000005418.1"; havana_transcript "OTTMUST00000012073.1";
chr11	HAVANA	exon	35788203	35788282	.	-	.	gene_id "ENSMUSG00000018849.7"; transcript_id "ENSMUST00000018993.7"; exon_number "11"; exon_id "ENSMUSE00000102412.2"; gene_type "protein_coding"; gene_name "Wwc1"; transcript_type "protein_coding"; transcript_name "Wwc1-201"; protein_id "ENSMUSP00000018993.7"; transcript_support_level "1"; mgi_id "MGI:2388637"; tag "basic"; ccdsid "CCDS24545.1"; havana_gene "OTTMUSG00000005418.1"; havana_transcript "OTTMUST00000012073.1";
chr11	HAVANA	CDS	35788203	35788282	.	-	.	gene_id "ENSMUSG00000018849.7"; transcript_id "ENSMUST00000018993.7"; exon_number "12"; exon_id "ENSMUSE00000102412.2"; gene_type "protein_coding"; gene_name "Wwc1"; transcript_type "protein_coding"; transcript_name "Wwc1-201"; protein_id "ENSMUSP00000018993.7"; transcript_support_level "1"; mgi_id "MGI:2388637"; tag "basic"; ccdsid "CCDS24545.1"; havana_gene "OTTMUSG00000005418.1"; havana_transcript "OTTMUST00000012073.1";
chr11	HAVANA	exon	35782276	35782405	.	-	.	gene_id "ENSMUSG00000018849.7"; transcript_id "ENSMUST00000018993.7"; exon_number "13"; exon_id "ENSMUSE00000102388.2"; gene_type "protein_coding"; gene_name "Wwc1"; transcript_type "protein_coding"; transcript_name "Wwc1-201"; protein_id "ENSMUSP00000018993.7"; transcript_support_level "1"; mgi_id "MGI:2388637"; tag "basic"; ccdsid "CCDS24545.1"; havana_gene "OTTMUSG00000005418.1"; havana_transcript "OTTMUST00000012073.1";
chr11	HAVANA	CDS	35782276	35782405	.	-	.	gene_id "ENSMUSG00000018849.7"; transcript_id "ENSMUST00000018993.7"; exon_number "14"; exon_id "ENSMUSE00000102388.2"; gene_type "protein_coding"; gene_name "Wwc1"; transcript_type "protein_coding"; transcript_name "Wwc1-201"; protein_id "ENSMUSP00000018993.7"; transcript_support_level "1"; mgi_id "MGI:2388637"; tag "basic"; ccdsid "CCDS24545.1"; havana_gene "OTTMUSG00000005418.1"; havana_transcript "OTTMUST00000012073.1";
chr11	HAVANA	exon	35780087	35780233	.	-	.	gene_id "ENSMUSG00000018849.7"; transcript_id "ENSMUST00000018993.7"; exon_number "15"; exon_id "ENSMUSE00000102375.2"; gene_type "protein_coding"; gene_name "Wwc1"; transcript_type "protein_coding"; transcript_name "Wwc1-201"; protein_id "ENSMUSP00000018993.7"; transcript_support_level "1"; mgi_id "MGI:2388637"; tag "basic"; ccdsid "CCDS24545.1"; havana_gene "OTTMUSG00000005418.1"; havana_transcript "OTTMUST00000012073.1";
chr11	HAVANA	CDS	35780087	35780233	.	-	.	gene_id "ENSMUSG00000018849.7"; transcript_id "ENSMUST00000018993.7"; exon_number "16"; exon_id "ENSMUSE00000102375.2"; gene_type "protein_coding"; gene_name "Wwc1"; transcript_type "protein_coding"; transcript_name "Wwc1-201"; protein_id "ENSMUSP00000018993.7"; transcript_support_level "1"; mgi_id "MGI:2388637"; tag "basic"; ccdsid "CCDS24545.1"; havana_gene "OTTMUSG00000005418.1"; havana_transcript "OTTMUST00000012073.1";
chr11	HAVANA	exon	35778890	35778963	.	-	.	gene_id "ENSMUSG00000018849.7"; transcript_id "ENSMUST00000018993.7"; exon_number "17"; exon_id "ENSMUSE00000102383.2"; gene_type "protein_coding"; gene_name "Wwc1"; transcript_type "protein_coding"; transcript_name "Wwc1-201"; protein_id "ENSMUSP00000018993.7"; transcript_support_level "1"; mgi_id "MGI:2388637"; tag "basic"; ccdsid "CCDS24545.1"; havana_gene "OTTMUSG00000005418.1"; havana_transcript "OTTMUST00000012073.1";
chr11	HAVANA	CDS	35778890	35778963	.	-	.	gene_id "ENSMUSG00000018849.7"; transcript_id "ENSMUST00000018993.7"; exon_number "18"; exon_id "ENSMUSE00000102383.2"; gene_type "protein_coding"; gene_name "Wwc1"; transcript_type "protein_coding"; transcript_name "Wwc1-201"; protein_id "ENSMUSP00000018993.7"; transcript_support_level "1"; mgi_id "MGI:2388637"; tag "basic"; ccdsid "CCDS24545.1"; havana_gene "OTTMUSG00000005418.1"; havana_transcript "OTTMUST00000012073.1";
chr11	HAVANA	exon	35774075	35774317	.	-	.	gene_id "ENSMUSG00000018849.7"; transcript_id "ENSMUST00000018993.7"; exon_number "19"; exon_id "ENSMUSE00000102409.2"; gene_type "protein_coding"; gene_name "Wwc1"; transcript_type "protein_coding"; transcript_name "Wwc1-201"; protein_id "ENSMUSP00000018993.7"; transcript_support_level "1"; mgi_id "MGI:2388637"; tag "basic"; ccdsid "CCDS24545.1"; havana_gene "OTTMUSG00000005418.1"; havana_transcript "OTTMUST00000012073.1";
chr11	HAVANA	CDS	35774075	35774317	.	-	.	gene_id "ENSMUSG00000018849.7"; transcript_id "ENSMUST00000018993.7"; exon_number "20"; exon_id "ENSMUSE00000102409.2"; gene_type "protein_coding"; gene_name "Wwc1"; transcript_type "protein_coding"; transcript_name "Wwc1-201"; protein_id "ENSMUSP00000018993.7"; transcript_support_level "1"; mgi_id "MGI:2388637"; tag "basic"; ccdsid "CCDS24545.1"; havana_gene "OTTMUSG00000005418.1"; havana_transcript "OTTMUST00000012073.1";
chr11	HAVANA	exon	35767356	35767445	.	-	.	gene_id "ENSMUSG00000018849.7"; transcript_id "ENSMUST00000018993.7"; exon_number "21"; exon_id "ENSMUSE00000268305.2"; gene_type "protein_coding"; gene_name "Wwc1"; transcript_type "protein_coding"; transcript_name "Wwc1-201"; protein_id "ENSMUSP00000018993.7"; transcript_support_level "1"; mgi_id "MGI:2388637"; tag "basic"; ccdsid "CCDS24545.1"; havana_gene "OTTMUSG00000005418.1"; havana_transcript "OTTMUST00000012073.1";
chr11	HAVANA	CDS	35767356	35767445	.	-	.	gene_id "ENSMUSG00000018849.7"; transcript_id "ENSMUST00000018993.7"; exon_number "22"; exon_id "ENSMUSE00000268305.2"; gene_type "protein_coding"; gene_name "Wwc1"; transcript_type "protein_coding"; transcript_name "Wwc1-201"; protein_id "ENSMUSP00000018993.7"; transcript_support_level "1"; mgi_id "MGI:2388637"; tag "basic"; ccdsid "CCDS24545.1"; havana_gene "OTTMUSG00000005418.1"; havana_transcript "OTTMUST00000012073.1";
chr11	HAVANA	exon	35766441	35766979	.	-	.	gene_id "ENSMUSG00000018849.7"; transcript_id "ENSMUST00000018993.7"; exon_number "23"; exon_id "ENSMUSE00000268300.2"; gene_type "protein_coding"; gene_name "Wwc1"; transcript_type "protein_coding"; transcript_name "Wwc1-201"; protein_id "ENSMUSP00000018993.7"; transcript_support_level "1"; mgi_id "MGI:2388637"; tag "basic"; ccdsid "CCDS24545.1"; havana_gene "OTTMUSG00000005418.1"; havana_transcript "OTTMUST00000012073.1";
chr11	HAVANA	CDS	35766441	35766979	.	-	.	gene_id "ENSMUSG00000018849.7"; transcript_id "ENSMUST00000018993.7"; exon_number "24"; exon_id "ENSMUSE00000268300.2"; gene_type "protein_coding"; gene_name "Wwc1"; transcript_type "protein_coding"; transcript_name "Wwc1-201"; protein_id "ENSMUSP00000018993.7"; transcript_support_level "1"; mgi_id "MGI:2388637"; tag "basic"; ccdsid "CCDS24545.1"; havana_gene "OTTMUSG00000005418.1"; havana_transcript "OTTMUST00000012073.1";
chr11	HAVANA	exon	35761743	35761851	.	-	.	gene_id "ENSMUSG00000018849.7"; transcript_id "ENSMUST00000018993.7"; exon_number "25"; exon_id "ENSMUSE00001287469.2"; gene_type "protein_coding"; gene_name "Wwc1"; transcript_type "protein_coding"; transcript_name "Wwc1-201"; protein_id "ENSMUSP00000018993.7"; transcript_support_level "1"; mgi_id "MGI:2388637"; tag "basic"; ccdsid "CCDS24545.1"; havana_gene "OTTMUSG00000005418.1"; havana_transcript "OTTMUST00000012073.1";
chr11	HAVANA	CDS	35761743	35761851	.	-	.	gene_id "ENSMUSG00000018849.7"; transcript_id "ENSMUST00000018993.7"; exon_number "26"; exon_id "ENSMUSE00001287469.2"; gene_type "protein_coding"; gene_name "Wwc1"; transcript_type "protein_coding"; transcript_name "Wwc1-201"; protein_id "ENSMUSP00000018993.7"; transcript_support_level "1"; mgi_id "MGI:2388637"; tag "basic"; ccdsid "CCDS24545.1"; havana_gene "OTTMUSG00000005418.1"; havana_transcript "OTTMUST00000012073.1";
chr11	HAVANA	exon	35761301	35761381	.	-	.	gene_id "ENSMUSG00000018849.7"; transcript_id "ENSMUST00000018993.7"; exon_number "27"; exon_id "ENSMUSE00001232342.2"; gene_type "protein_coding"; gene_name "Wwc1"; transcript_type "protein_coding"; transcript_name "Wwc1-201"; protein_id "ENSMUSP00000018993.7"; transcript_support_level "1"; mgi_id "MGI:2388637"; tag "basic"; ccdsid "CCDS24545.1"; havana_gene "OTTMUSG00000005418.1"; havana_transcript "OTTMUST00000012073.1";
chr11	HAVANA	CDS	35761301	35761381	.	-	.	gene_id "ENSMUSG00000018849.7"; transcript_id "ENSMUST00000018993.7"; exon_number "28"; exon_id "ENSMUSE00001232342.2"; gene_type "protein_coding"; gene_name "Wwc1"; transcript_type "protein_coding"; transcript_name "Wwc1-201"; protein_id "ENSMUSP00000018993.7"; transcript_support_level "1"; mgi_id "MGI:2388637"; tag "basic"; ccdsid "CCDS24545.1"; havana_gene "OTTMUSG00000005418.1"; havana_transcript "OTTMUST00000012073.1";
chr11	HAVANA	exon	35759924	35760010	.	-	.	gene_id "ENSMUSG00000018849.7"; transcript_id "ENSMUST00000018993.7"; exon_number "29"; exon_id "ENSMUSE00000374438.2"; gene_type "protein_coding"; gene_name "Wwc1"; transcript_type "protein_coding"; transcript_name "Wwc1-201"; protein_id "ENSMUSP00000018993.7"; transcript_support_level "1"; mgi_id "MGI:2388637"; tag "basic"; ccdsid "CCDS24545.1"; havana_gene "OTTMUSG00000005418.1"; havana_transcript "OTTMUST00000012073.1";
chr11	HAVANA	CDS	35759924	35760010	.	-	.	gene_id "ENSMUSG00000018849.7"; transcript_id "ENSMUST00000018993.7"; exon_number "30"; exon_id "ENSMUSE00000374438.2"; gene_type "protein_coding"; gene_name "Wwc1"; transcript_type "protein_coding"; transcript_name "Wwc1-201"; protein_id "ENSMUSP00000018993.7"; transcript_support_level "1"; mgi_id "MGI:2388637"; tag "basic"; ccdsid "CCDS24545.1"; havana_gene "OTTMUSG00000005418.1"; havana_transcript "OTTMUST00000012073.1";
chr11	HAVANA	exon	35758062	35758254	.	-	.	gene_id "ENSMUSG00000018849.7"; transcript_id "ENSMUST00000018993.7"; exon_number "31"; exon_id "ENSMUSE00000268263.2"; gene_type "protein_coding"; gene_name "Wwc1"; transcript_type "protein_coding"; transcript_name "Wwc1-201"; protein_id "ENSMUSP00000018993.7"; transcript_support_level "1"; mgi_id "MGI:2388637"; tag "basic"; ccdsid "CCDS24545.1"; havana_gene "OTTMUSG00000005418.1"; havana_transcript "OTTMUST00000012073.1";
chr11	HAVANA	CDS	35758062	35758254	.	-	.	gene_id "ENSMUSG00000018849.7"; transcript_id "ENSMUST00000018993.7"; exon_number "32"; exon_id "ENSMUSE00000268263.2"; gene_type "protein_coding"; gene_name "Wwc1"; transcript_type "protein_coding"; transcript_name "Wwc1-201"; protein_id "ENSMUSP00000018993.7"; transcript_support_level "1"; mgi_id "MGI:2388637"; tag "basic"; ccdsid "CCDS24545.1"; havana_gene "OTTMUSG00000005418.1"; havana_transcript "OTTMUST00000012073.1";
chr11	HAVANA	exon	35752636	35752776	.	-	.	gene_id "ENSMUSG00000018849.7"; transcript_id "ENSMUST00000018993.7"; exon_number "33"; exon_id "ENSMUSE00000268255.2"; gene_type "protein_coding"; gene_name "Wwc1"; transcript_type "protein_coding"; transcript_name "Wwc1-201"; protein_id "ENSMUSP00000018993.7"; transcript_support_level "1"; mgi_id "MGI:2388637"; tag "basic"; ccdsid "CCDS24545.1"; havana_gene "OTTMUSG00000005418.1"; havana_transcript "OTTMUST00000012073.1";
chr11	HAVANA	CDS	35752636	35752776	.	-	.	gene_id "ENSMUSG00000018849.7"; transcript_id "ENSMUST00000018993.7"; exon_number "34"; exon_id "ENSMUSE00000268255.2"; gene_type "protein_coding"; gene_name "Wwc1"; transcript_type "protein_coding"; transcript_name "Wwc1-201"; protein_id "ENSMUSP00000018993.7"; transcript_support_level "1"; mgi_id "MGI:2388637"; tag "basic"; ccdsid "CCDS24545.1"; havana_gene "OTTMUSG00000005418.1"; havana_transcript "OTTMUST00000012073.1";
chr11	HAVANA	exon	35750923	35751014	.	-	.	gene_id "ENSMUSG00000018849.7"; transcript_id "ENSMUST00000018993.7"; exon_number "35"; exon_id "ENSMUSE00000268249.2"; gene_type "protein_coding"; gene_name "Wwc1"; transcript_type "protein_coding"; transcript_name "Wwc1-201"; protein_id "ENSMUSP00000018993.7"; transcript_support_level "1"; mgi_id "MGI:2388637"; tag "basic"; ccdsid "CCDS24545.1"; havana_gene "OTTMUSG00000005418.1"; havana_transcript "OTTMUST00000012073.1";
chr11	HAVANA	CDS	35750923	35751014	.	-	.	gene_id "ENSMUSG00000018849.7"; transcript_id "ENSMUST00000018993.7"; exon_number "36"; exon_id "ENSMUSE00000268249.2"; gene_type "protein_coding"; gene_name "Wwc1"; transcript_type "protein_coding"; transcript_name "Wwc1-201"; protein_id "ENSMUSP00000018993.7"; transcript_support_level "1"; mgi_id "MGI:2388637"; tag "basic"; ccdsid "CCDS24545.1"; havana_gene "OTTMUSG00000005418.1"; havana_transcript "OTTMUST00000012073.1";
chr11	HAVANA	exon	35744187	35744304	.	-	.	gene_id "ENSMUSG00000018849.7"; transcript_id "ENSMUST00000018993.7"; exon_number "37"; exon_id "ENSMUSE00000268242.2"; gene_type "protein_coding"; gene_name "Wwc1"; transcript_type "protein_coding"; transcript_name "Wwc1-201"; protein_id "ENSMUSP00000018993.7"; transcript_support_level "1"; mgi_id "MGI:2388637"; tag "basic"; ccdsid "CCDS24545.1"; havana_gene "OTTMUSG00000005418.1"; havana_transcript "OTTMUST00000012073.1";
chr11	HAVANA	CDS	35744187	35744304	.	-	.	gene_id "ENSMUSG00000018849.7"; transcript_id "ENSMUST00000018993.7"; exon_number "38"; exon_id "ENSMUSE00000268242.2"; gene_type "protein_coding"; gene_name "Wwc1"; transcript_type "protein_coding"; transcript_name "Wwc1-201"; protein_id "ENSMUSP00000018993.7"; transcript_support_level "1"; mgi_id "MGI:2388637"; tag "basic"; ccdsid "CCDS24545.1"; havana_gene "OTTMUSG00000005418.1"; havana_transcript "OTTMUST00000012073.1";
chr11	HAVANA	exon	35743021	35743185	.	-	.	gene_id "ENSMUSG00000018849.7"; transcript_id "ENSMUST00000018993.7"; exon_number "39"; exon_id "ENSMUSE00000268232.2"; gene_type "protein_coding"; gene_name "Wwc1"; transcript_type "protein_coding"; transcript_name "Wwc1-201"; protein_id "ENSMUSP00000018993.7"; transcript_support_level "1"; mgi_id "MGI:2388637"; tag "basic"; ccdsid "CCDS24545.1"; havana_gene "OTTMUSG00000005418.1"; havana_transcript "OTTMUST00000012073.1";
chr11	HAVANA	CDS	35743021	35743185	.	-	.	gene_id "ENSMUSG00000018849.7"; transcript_id "ENSMUST00000018993.7"; exon_number "40"; exon_id "ENSMUSE00000268232.2"; gene_type "protein_coding"; gene_name "Wwc1"; transcript_type "protein_coding"; transcript_name "Wwc1-201"; protein_id "ENSMUSP00000018993.7"; transcript_support_level "1"; mgi_id "MGI:2388637"; tag "basic"; ccdsid "CCDS24545.1"; havana_gene "OTTMUSG00000005418.1"; havana_transcript "OTTMUST00000012073.1";
chr11	HAVANA	exon	35734982	35735074	.	-	.	gene_id "ENSMUSG00000018849.7"; transcript_id "ENSMUST00000018993.7"; exon_number "41"; exon_id "ENSMUSE00000268224.2"; gene_type "protein_coding"; gene_name "Wwc1"; transcript_type "protein_coding"; transcript_name "Wwc1-201"; protein_id "ENSMUSP00000018993.7"; transcript_support_level "1"; mgi_id "MGI:2388637"; tag "basic"; ccdsid "CCDS24545.1"; havana_gene "OTTMUSG00000005418.1"; havana_transcript "OTTMUST00000012073.1";
chr11	HAVANA	CDS	35734982	35735074	.	-	.	gene_id "ENSMUSG00000018849.7"; transcript_id "ENSMUST00000018993.7"; exon_number "42"; exon_id "ENSMUSE00000268224.2"; gene_type "protein_coding"; gene_name "Wwc1"; transcript_type "protein_coding"; transcript_name "Wwc1-201"; protein_id "ENSMUSP00000018993.7"; transcript_support_level "1"; mgi_id "MGI:2388637"; tag "basic"; ccdsid "CCDS24545.1"; havana_gene "OTTMUSG00000005418.1"; havana_transcript "OTTMUST00000012073.1";
chr11	HAVANA	exon	35732581	35732814	.	-	.	gene_id "ENSMUSG00000018849.7"; transcript_id "ENSMUST00000018993.7"; exon_number "43"; exon_id "ENSMUSE00000102380.2"; gene_type "protein_coding"; gene_name "Wwc1"; transcript_type "protein_coding"; transcript_name "Wwc1-201"; protein_id "ENSMUSP00000018993.7"; transcript_support_level "1"; mgi_id "MGI:2388637"; tag "basic"; ccdsid "CCDS24545.1"; havana_gene "OTTMUSG00000005418.1"; havana_transcript "OTTMUST00000012073.1";
chr11	HAVANA	CDS	35732581	35732814	.	-	.	gene_id "ENSMUSG00000018849.7"; transcript_id "ENSMUST00000018993.7"; exon_number "44"; exon_id "ENSMUSE00000102380.2"; gene_type "protein_coding"; gene_name "Wwc1"; transcript_type "protein_coding"; transcript_name "Wwc1-201"; protein_id "ENSMUSP00000018993.7"; transcript_support_level "1"; mgi_id "MGI:2388637"; tag "basic"; ccdsid "CCDS24545.1"; havana_gene "OTTMUSG00000005418.1"; havana_transcript "OTTMUST00000012073.1";
chr11	HAVANA	exon	35731137	35731258	.	-	.	gene_id "ENSMUSG00000018849.7"; transcript_id "ENSMUST00000018993.7"; exon_number "45"; exon_id "ENSMUSE00000102385.2"; gene_type "protein_coding"; gene_name "Wwc1"; transcript_type "protein_coding"; transcript_name "Wwc1-201"; protein_id "ENSMUSP00000018993.7"; transcript_support_level "1"; mgi_id "MGI:2388637"; tag "basic"; ccdsid "CCDS24545.1"; havana_gene "OTTMUSG00000005418.1"; havana_transcript "OTTMUST00000012073.1";
chr11	HAVANA	CDS	35731137	35731258	.	-	.	gene_id "ENSMUSG00000018849.7"; transcript_id "ENSMUST00000018993.7"; exon_number "46"; exon_id "ENSMUSE00000102385.2"; gene_type "protein_coding"; gene_name "Wwc1"; transcript_type "protein_coding"; transcript_name "Wwc1-201"; protein_id "ENSMUSP00000018993.7"; transcript_support_level "1"; mgi_id "MGI:2388637"; tag "basic"; ccdsid "CCDS24545.1"; havana_gene "OTTMUSG00000005418.1"; havana_transcript "OTTMUST00000012073.1";
chr11	HAVANA	CDS	35730008	35730071	.	-	.	gene_id "ENSMUSG00000018849.7"; transcript_id "ENSMUST00000018993.7"; exon_number "47"; exon_id "1444";
chr11	HAVANA	stop_codon	35730005	35730007	.	-	.	gene_id "ENSMUSG00000018849.7"; transcript_id "ENSMUST00000018993.7"; exon_number "48"; exon_id "1445";
chr11	HAVANA	exon	35729227	35730071	.	-	.	gene_id "ENSMUSG00000018849.7"; transcript_id "ENSMUST00000018993.7"; exon_number "49"; exon_id "ENSMUSE00000592427.4"; gene_type "protein_coding"; gene_name "Wwc1"; transcript_type "protein_coding"; transcript_name "Wwc1-201"; protein_id "ENSMUSP00000018993.7"; transcript_support_level "1"; mgi_id "MGI:2388637"; tag "basic"; ccdsid "CCDS24545.1"; havana_gene "OTTMUSG00000005418.1"; havana_transcript "OTTMUST00000012073.1";
chr11	HAVANA	UTR	35729227	35730007	.	-	.	gene_id "ENSMUSG00000018849.7"; transcript_id "ENSMUST00000018993.7"; exon_number "50"; exon_id "1446";
chr11	IsoQuant	gene	35736262	35739929	.	-	.	gene_id "novel_gene_chr11_2925"; transcripts "1";
chr11	IsoQuant	transcript	35736262	35739929	.	-	.	gene_id "novel_gene_chr11_2925"; transcript_id "transcript2924.chr11.nnic"; exons "1";
chr11	IsoQuant	exon	35736262	35739929	.	-	.	gene_id "novel_gene_chr11_2925"; transcript_id "transcript2924.chr11.nnic"; exon_number "1"; exon_id "1447";
chr11	IsoQuant	gene	35861252	35863567	.	-	.	gene_id "novel_gene_chr11_2927"; transcripts "1";
chr11	IsoQuant	transcript	35861252	35863567	.	-	.	gene_id "novel_gene_chr11_2927"; transcript_id "transcript2926.chr11.nnic"; exons "1";
chr11	IsoQuant	exon	35861252	35863567	.	-	.	gene_id "novel_gene_chr11_2927"; transcript_id "transcript2926.chr11.nnic"; exon_number "1"; exon_id "1448";
chr11	IsoQuant	gene	36369449	36371795	.	-	.	gene_id "novel_gene_chr11_2936"; transcripts "1";
chr11	IsoQuant	transcript	36369449	36371795	.	-	.	gene_id "novel_gene_chr11_2936"; transcript_id "transcript2935.chr11.nnic"; exons "1";
chr11	IsoQuant	exon	36369449	36371795	.	-	.	gene_id "novel_gene_chr11_2936"; transcript_id "transcript2935.chr11.nnic"; exon_number "1"; exon_id "1449";
chr11	IsoQuant	gene	36372255	36375046	.	-	.	gene_id "novel_gene_chr11_2938"; transcripts "1";
chr11	IsoQuant	transcript	36372255	36375046	.	-	.	gene_id "novel_gene_chr11_2938"; transcript_id "transcript2937.chr11.nnic"; exons "1";
chr11	IsoQuant	exon	36372255	36375046	.	-	.	gene_id "novel_gene_chr11_2938"; transcript_id "transcript2937.chr11.nnic"; exon_number "1"; exon_id "1450";
chr11	IsoQuant	gene	36440097	36443749	.	-	.	gene_id "novel_gene_chr11_2940"; transcripts "1";
chr11	IsoQuant	transcript	36440097	36443749	.	-	.	gene_id "novel_gene_chr11_2940"; transcript_id "transcript2939.chr11.nnic"; exons "1";
chr11	IsoQuant	exon	36440097	36443749	.	-	.	gene_id "novel_gene_chr11_2940"; transcript_id "transcript2939.chr11.nnic"; exon_number "1"; exon_id "1451";
chr11	IsoQuant	gene	36455288	36458146	.	-	.	gene_id "novel_gene_chr11_2942"; transcripts "1";
chr11	IsoQuant	transcript	36455288	36458146	.	-	.	gene_id "novel_gene_chr11_2942"; transcript_id "transcript2941.chr11.nnic"; exons "1";
chr11	IsoQuant	exon	36455288	36458146	.	-	.	gene_id "novel_gene_chr11_2942"; transcript_id "transcript2941.chr11.nnic"; exon_number "1"; exon_id "1452";
chr11	IsoQuant	gene	36488755	36491207	.	-	.	gene_id "novel_gene_chr11_2944"; transcripts "1";
chr11	IsoQuant	transcript	36488755	36491207	.	-	.	gene_id "novel_gene_chr11_2944"; transcript_id "transcript2943.chr11.nnic"; exons "1";
chr11	IsoQuant	exon	36488755	36491207	.	-	.	gene_id "novel_gene_chr11_2944"; transcript_id "transcript2943.chr11.nnic"; exon_number "1"; exon_id "1453";
chr11	IsoQuant	gene	36495411	36498524	.	-	.	gene_id "novel_gene_chr11_2946"; transcripts "1";
chr11	IsoQuant	transcript	36495411	36498524	.	-	.	gene_id "novel_gene_chr11_2946"; transcript_id "transcript2945.chr11.nnic"; exons "1";
chr11	IsoQuant	exon	36495411	36498524	.	-	.	gene_id "novel_gene_chr11_2946"; transcript_id "transcript2945.chr11.nnic"; exon_number "1"; exon_id "1454";
chr11	IsoQuant	gene	36503088	36505573	.	-	.	gene_id "novel_gene_chr11_2948"; transcripts "1";
chr11	IsoQuant	transcript	36503088	36505573	.	-	.	gene_id "novel_gene_chr11_2948"; transcript_id "transcript2947.chr11.nnic"; exons "1";
chr11	IsoQuant	exon	36503088	36505573	.	-	.	gene_id "novel_gene_chr11_2948"; transcript_id "transcript2947.chr11.nnic"; exon_number "1"; exon_id "1455";
chr11	IsoQuant	gene	36537813	36540333	.	+	.	gene_id "novel_gene_chr11_2950"; transcripts "1";
chr11	IsoQuant	transcript	36537813	36540333	.	+	.	gene_id "novel_gene_chr11_2950"; transcript_id "transcript2949.chr11.nnic"; exons "1";
chr11	IsoQuant	exon	36537813	36540333	.	+	.	gene_id "novel_gene_chr11_2950"; transcript_id "transcript2949.chr11.nnic"; exon_number "1"; exon_id "1456";
chr11	IsoQuant	gene	36564499	36568757	.	-	.	gene_id "novel_gene_chr11_2954"; transcripts "2";
chr11	IsoQuant	transcript	36567195	36568757	.	-	.	gene_id "novel_gene_chr11_2954"; transcript_id "transcript2951.chr11.nnic"; exons "1";
chr11	IsoQuant	exon	36567195	36568757	.	-	.	gene_id "novel_gene_chr11_2954"; transcript_id "transcript2951.chr11.nnic"; exon_number "1"; exon_id "1457";
chr11	IsoQuant	transcript	36564499	36568721	.	-	.	gene_id "novel_gene_chr11_2954"; transcript_id "transcript2953.chr11.nnic"; exons "1";
chr11	IsoQuant	exon	36564499	36568721	.	-	.	gene_id "novel_gene_chr11_2954"; transcript_id "transcript2953.chr11.nnic"; exon_number "1"; exon_id "1458";
chr11	IsoQuant	gene	36868211	36870096	.	-	.	gene_id "novel_gene_chr11_2960"; transcripts "1";
chr11	IsoQuant	transcript	36868211	36870096	.	-	.	gene_id "novel_gene_chr11_2960"; transcript_id "transcript2959.chr11.nnic"; exons "1";
chr11	IsoQuant	exon	36868211	36870096	.	-	.	gene_id "novel_gene_chr11_2960"; transcript_id "transcript2959.chr11.nnic"; exon_number "1"; exon_id "1459";
chr11	IsoQuant	gene	37125889	37127411	.	-	.	gene_id "novel_gene_chr11_2962"; transcripts "1";
chr11	IsoQuant	transcript	37125889	37127411	.	-	.	gene_id "novel_gene_chr11_2962"; transcript_id "transcript2961.chr11.nnic"; exons "1";
chr11	IsoQuant	exon	37125889	37127411	.	-	.	gene_id "novel_gene_chr11_2962"; transcript_id "transcript2961.chr11.nnic"; exon_number "1"; exon_id "1460";
chr11	IsoQuant	gene	38250165	38252124	.	-	.	gene_id "novel_gene_chr11_2966"; transcripts "1";
chr11	IsoQuant	transcript	38250165	38252124	.	-	.	gene_id "novel_gene_chr11_2966"; transcript_id "transcript2965.chr11.nnic"; exons "1";
chr11	IsoQuant	exon	38250165	38252124	.	-	.	gene_id "novel_gene_chr11_2966"; transcript_id "transcript2965.chr11.nnic"; exon_number "1"; exon_id "1461";
chr11	IsoQuant	gene	39503866	39505458	.	-	.	gene_id "novel_gene_chr11_2968"; transcripts "1";
chr11	IsoQuant	transcript	39503866	39505458	.	-	.	gene_id "novel_gene_chr11_2968"; transcript_id "transcript2967.chr11.nnic"; exons "1";
chr11	IsoQuant	exon	39503866	39505458	.	-	.	gene_id "novel_gene_chr11_2968"; transcript_id "transcript2967.chr11.nnic"; exon_number "1"; exon_id "1462";
chr11	IsoQuant	gene	39655015	39658487	.	-	.	gene_id "novel_gene_chr11_2970"; transcripts "1";
chr11	IsoQuant	transcript	39655015	39658487	.	-	.	gene_id "novel_gene_chr11_2970"; transcript_id "transcript2969.chr11.nnic"; exons "1";
chr11	IsoQuant	exon	39655015	39658487	.	-	.	gene_id "novel_gene_chr11_2970"; transcript_id "transcript2969.chr11.nnic"; exon_number "1"; exon_id "1463";
chr11	HAVANA	gene	40570141	40586030	.	-	.	gene_id "ENSMUSG00000042032.14"; transcripts "2"; gene_type "protein_coding"; gene_name "Mat2b"; mgi_id "MGI:1913667"; havana_gene "OTTMUSG00000005433.1";
chr11	HAVANA	transcript	40570141	40583601	.	-	.	gene_id "ENSMUSG00000042032.14"; transcript_id "ENSMUST00000040167.11"; exons "7"; gene_type "protein_coding"; gene_name "Mat2b"; transcript_type "protein_coding"; transcript_name "Mat2b-201"; protein_id "ENSMUSP00000048222.5"; transcript_support_level "1"; mgi_id "MGI:1913667"; tag "basic"; ccdsid "CCDS24547.1"; havana_gene "OTTMUSG00000005433.1"; havana_transcript "OTTMUST00000012101.1";
chr11	HAVANA	UTR	40583368	40583601	.	-	.	gene_id "ENSMUSG00000042032.14"; transcript_id "ENSMUST00000040167.11"; exon_number "1"; exon_id "1464";
chr11	HAVANA	start_codon	40583365	40583367	.	-	.	gene_id "ENSMUSG00000042032.14"; transcript_id "ENSMUST00000040167.11"; exon_number "2"; exon_id "1465";
chr11	HAVANA	exon	40583305	40583601	.	-	.	gene_id "ENSMUSG00000042032.14"; transcript_id "ENSMUST00000040167.11"; exon_number "3"; exon_id "ENSMUSE00000748082.3"; gene_type "protein_coding"; gene_name "Mat2b"; transcript_type "protein_coding"; transcript_name "Mat2b-201"; protein_id "ENSMUSP00000048222.5"; transcript_support_level "1"; mgi_id "MGI:1913667"; tag "basic"; ccdsid "CCDS24547.1"; havana_gene "OTTMUSG00000005433.1"; havana_transcript "OTTMUST00000012101.1";
chr11	HAVANA	CDS	40583305	40583367	.	-	.	gene_id "ENSMUSG00000042032.14"; transcript_id "ENSMUST00000040167.11"; exon_number "4"; exon_id "1466";
chr11	HAVANA	exon	40578428	40578622	.	-	.	gene_id "ENSMUSG00000042032.14"; transcript_id "ENSMUST00000040167.11"; exon_number "5"; exon_id "ENSMUSE00000267719.2"; gene_type "protein_coding"; gene_name "Mat2b"; transcript_type "protein_coding"; transcript_name "Mat2b-201"; protein_id "ENSMUSP00000048222.5"; transcript_support_level "1"; mgi_id "MGI:1913667"; tag "basic"; ccdsid "CCDS24547.1"; havana_gene "OTTMUSG00000005433.1"; havana_transcript "OTTMUST00000012101.1";
chr11	HAVANA	CDS	40578428	40578622	.	-	.	gene_id "ENSMUSG00000042032.14"; transcript_id "ENSMUST00000040167.11"; exon_number "6"; exon_id "ENSMUSE00000267719.2"; gene_type "protein_coding"; gene_name "Mat2b"; transcript_type "protein_coding"; transcript_name "Mat2b-201"; protein_id "ENSMUSP00000048222.5"; transcript_support_level "1"; mgi_id "MGI:1913667"; tag "basic"; ccdsid "CCDS24547.1"; havana_gene "OTTMUSG00000005433.1"; havana_transcript "OTTMUST00000012101.1";
chr11	HAVANA	exon	40576054	40576168	.	-	.	gene_id "ENSMUSG00000042032.14"; transcript_id "ENSMUST00000040167.11"; exon_number "7"; exon_id "ENSMUSE00000267715.2"; gene_type "protein_coding"; gene_name "Mat2b"; transcript_type "protein_coding"; transcript_name "Mat2b-201"; protein_id "ENSMUSP00000048222.5"; transcript_support_level "1"; mgi_id "MGI:1913667"; tag "basic"; ccdsid "CCDS24547.1"; havana_gene "OTTMUSG00000005433.1"; havana_transcript "OTTMUST00000012101.1";
chr11	HAVANA	CDS	40576054	40576168	.	-	.	gene_id "ENSMUSG00000042032.14"; transcript_id "ENSMUST00000040167.11"; exon_number "8"; exon_id "ENSMUSE00000267715.2"; gene_type "protein_coding"; gene_name "Mat2b"; transcript_type "protein_coding"; transcript_name "Mat2b-201"; protein_id "ENSMUSP00000048222.5"; transcript_support_level "1"; mgi_id "MGI:1913667"; tag "basic"; ccdsid "CCDS24547.1"; havana_gene "OTTMUSG00000005433.1"; havana_transcript "OTTMUST00000012101.1";
chr11	HAVANA	exon	40575509	40575661	.	-	.	gene_id "ENSMUSG00000042032.14"; transcript_id "ENSMUST00000040167.11"; exon_number "9"; exon_id "ENSMUSE00001252678.2"; gene_type "protein_coding"; gene_name "Mat2b"; transcript_type "protein_coding"; transcript_name "Mat2b-201"; protein_id "ENSMUSP00000048222.5"; transcript_support_level "1"; mgi_id "MGI:1913667"; tag "basic"; ccdsid "CCDS24547.1"; havana_gene "OTTMUSG00000005433.1"; havana_transcript "OTTMUST00000012101.1";
chr11	HAVANA	CDS	40575509	40575661	.	-	.	gene_id "ENSMUSG00000042032.14"; transcript_id "ENSMUST00000040167.11"; exon_number "10"; exon_id "ENSMUSE00001252678.2"; gene_type "protein_coding"; gene_name "Mat2b"; transcript_type "protein_coding"; transcript_name "Mat2b-201"; protein_id "ENSMUSP00000048222.5"; transcript_support_level "1"; mgi_id "MGI:1913667"; tag "basic"; ccdsid "CCDS24547.1"; havana_gene "OTTMUSG00000005433.1"; havana_transcript "OTTMUST00000012101.1";
chr11	HAVANA	exon	40573291	40573484	.	-	.	gene_id "ENSMUSG00000042032.14"; transcript_id "ENSMUST00000040167.11"; exon_number "11"; exon_id "ENSMUSE00001217392.2"; gene_type "protein_coding"; gene_name "Mat2b"; transcript_type "protein_coding"; transcript_name "Mat2b-201"; protein_id "ENSMUSP00000048222.5"; transcript_support_level "1"; mgi_id "MGI:1913667"; tag "basic"; ccdsid "CCDS24547.1"; havana_gene "OTTMUSG00000005433.1"; havana_transcript "OTTMUST00000012101.1";
chr11	HAVANA	CDS	40573291	40573484	.	-	.	gene_id "ENSMUSG00000042032.14"; transcript_id "ENSMUST00000040167.11"; exon_number "12"; exon_id "ENSMUSE00001217392.2"; gene_type "protein_coding"; gene_name "Mat2b"; transcript_type "protein_coding"; transcript_name "Mat2b-201"; protein_id "ENSMUSP00000048222.5"; transcript_support_level "1"; mgi_id "MGI:1913667"; tag "basic"; ccdsid "CCDS24547.1"; havana_gene "OTTMUSG00000005433.1"; havana_transcript "OTTMUST00000012101.1";
chr11	HAVANA	exon	40571483	40571596	.	-	.	gene_id "ENSMUSG00000042032.14"; transcript_id "ENSMUST00000040167.11"; exon_number "13"; exon_id "ENSMUSE00001295519.2"; gene_type "protein_coding"; gene_name "Mat2b"; transcript_type "protein_coding"; transcript_name "Mat2b-201"; protein_id "ENSMUSP00000048222.5"; transcript_support_level "1"; mgi_id "MGI:1913667"; tag "basic"; ccdsid "CCDS24547.1"; havana_gene "OTTMUSG00000005433.1"; havana_transcript "OTTMUST00000012101.1";
chr11	HAVANA	CDS	40571483	40571596	.	-	.	gene_id "ENSMUSG00000042032.14"; transcript_id "ENSMUST00000040167.11"; exon_number "14"; exon_id "ENSMUSE00001295519.2"; gene_type "protein_coding"; gene_name "Mat2b"; transcript_type "protein_coding"; transcript_name "Mat2b-201"; protein_id "ENSMUSP00000048222.5"; transcript_support_level "1"; mgi_id "MGI:1913667"; tag "basic"; ccdsid "CCDS24547.1"; havana_gene "OTTMUSG00000005433.1"; havana_transcript "OTTMUST00000012101.1";
chr11	HAVANA	CDS	40570854	40571021	.	-	.	gene_id "ENSMUSG00000042032.14"; transcript_id "ENSMUST00000040167.11"; exon_number "15"; exon_id "1467";
chr11	HAVANA	stop_codon	40570851	40570853	.	-	.	gene_id "ENSMUSG00000042032.14"; transcript_id "ENSMUST00000040167.11"; exon_number "16"; exon_id "1468";
chr11	HAVANA	exon	40570141	40571021	.	-	.	gene_id "ENSMUSG00000042032.14"; transcript_id "ENSMUST00000040167.11"; exon_number "17"; exon_id "ENSMUSE00000335852.5"; gene_type "protein_coding"; gene_name "Mat2b"; transcript_type "protein_coding"; transcript_name "Mat2b-201"; protein_id "ENSMUSP00000048222.5"; transcript_support_level "1"; mgi_id "MGI:1913667"; tag "basic"; ccdsid "CCDS24547.1"; havana_gene "OTTMUSG00000005433.1"; havana_transcript "OTTMUST00000012101.1";
chr11	HAVANA	UTR	40570141	40570853	.	-	.	gene_id "ENSMUSG00000042032.14"; transcript_id "ENSMUST00000040167.11"; exon_number "18"; exon_id "1469";
chr11	HAVANA	transcript	40570141	40586030	.	-	.	gene_id "ENSMUSG00000042032.14"; transcript_id "ENSMUST00000101347.10"; exons "7"; gene_type "protein_coding"; gene_name "Mat2b"; transcript_type "protein_coding"; transcript_name "Mat2b-202"; protein_id "ENSMUSP00000098901.4"; transcript_support_level "1"; mgi_id "MGI:1913667"; tag "basic"; ccdsid "CCDS56767.1"; havana_gene "OTTMUSG00000005433.1"; havana_transcript "OTTMUST00000012100.1";
chr11	HAVANA	UTR	40585660	40586030	.	-	.	gene_id "ENSMUSG00000042032.14"; transcript_id "ENSMUST00000101347.10"; exon_number "1"; exon_id "1470";
chr11	HAVANA	start_codon	40585657	40585659	.	-	.	gene_id "ENSMUSG00000042032.14"; transcript_id "ENSMUST00000101347.10"; exon_number "2"; exon_id "1471";
chr11	HAVANA	exon	40585630	40586030	.	-	.	gene_id "ENSMUSG00000042032.14"; transcript_id "ENSMUST00000101347.10"; exon_number "3"; exon_id "ENSMUSE00000727343.2"; gene_type "protein_coding"; gene_name "Mat2b"; transcript_type "protein_coding"; transcript_name "Mat2b-202"; protein_id "ENSMUSP00000098901.4"; transcript_support_level "1"; mgi_id "MGI:1913667"; tag "basic"; ccdsid "CCDS56767.1"; havana_gene "OTTMUSG00000005433.1"; havana_transcript "OTTMUST00000012100.1";
chr11	HAVANA	CDS	40585630	40585659	.	-	.	gene_id "ENSMUSG00000042032.14"; transcript_id "ENSMUST00000101347.10"; exon_number "4"; exon_id "1472";
chr11	HAVANA	exon	40578428	40578622	.	-	.	gene_id "ENSMUSG00000042032.14"; transcript_id "ENSMUST00000101347.10"; exon_number "5"; exon_id "ENSMUSE00000267719.2"; gene_type "protein_coding"; gene_name "Mat2b"; transcript_type "protein_coding"; transcript_name "Mat2b-202"; protein_id "ENSMUSP00000098901.4"; transcript_support_level "1"; mgi_id "MGI:1913667"; tag "basic"; ccdsid "CCDS56767.1"; havana_gene "OTTMUSG00000005433.1"; havana_transcript "OTTMUST00000012100.1";
chr11	HAVANA	CDS	40578428	40578622	.	-	.	gene_id "ENSMUSG00000042032.14"; transcript_id "ENSMUST00000101347.10"; exon_number "6"; exon_id "ENSMUSE00000267719.2"; gene_type "protein_coding"; gene_name "Mat2b"; transcript_type "protein_coding"; transcript_name "Mat2b-202"; protein_id "ENSMUSP00000098901.4"; transcript_support_level "1"; mgi_id "MGI:1913667"; tag "basic"; ccdsid "CCDS56767.1"; havana_gene "OTTMUSG00000005433.1"; havana_transcript "OTTMUST00000012100.1";
chr11	HAVANA	exon	40576054	40576168	.	-	.	gene_id "ENSMUSG00000042032.14"; transcript_id "ENSMUST00000101347.10"; exon_number "7"; exon_id "ENSMUSE00000267715.2"; gene_type "protein_coding"; gene_name "Mat2b"; transcript_type "protein_coding"; transcript_name "Mat2b-202"; protein_id "ENSMUSP00000098901.4"; transcript_support_level "1"; mgi_id "MGI:1913667"; tag "basic"; ccdsid "CCDS56767.1"; havana_gene "OTTMUSG00000005433.1"; havana_transcript "OTTMUST00000012100.1";
chr11	HAVANA	CDS	40576054	40576168	.	-	.	gene_id "ENSMUSG00000042032.14"; transcript_id "ENSMUST00000101347.10"; exon_number "8"; exon_id "ENSMUSE00000267715.2"; gene_type "protein_coding"; gene_name "Mat2b"; transcript_type "protein_coding"; transcript_name "Mat2b-202"; protein_id "ENSMUSP00000098901.4"; transcript_support_level "1"; mgi_id "MGI:1913667"; tag "basic"; ccdsid "CCDS56767.1"; havana_gene "OTTMUSG00000005433.1"; havana_transcript "OTTMUST00000012100.1";
chr11	HAVANA	exon	40575509	40575661	.	-	.	gene_id "ENSMUSG00000042032.14"; transcript_id "ENSMUST00000101347.10"; exon_number "9"; exon_id "ENSMUSE00001252678.2"; gene_type "protein_coding"; gene_name "Mat2b"; transcript_type "protein_coding"; transcript_name "Mat2b-202"; protein_id "ENSMUSP00000098901.4"; transcript_support_level "1"; mgi_id "MGI:1913667"; tag "basic"; ccdsid "CCDS56767.1"; havana_gene "OTTMUSG00000005433.1"; havana_transcript "OTTMUST00000012100.1";
chr11	HAVANA	CDS	40575509	40575661	.	-	.	gene_id "ENSMUSG00000042032.14"; transcript_id "ENSMUST00000101347.10"; exon_number "10"; exon_id "ENSMUSE00001252678.2"; gene_type "protein_coding"; gene_name "Mat2b"; transcript_type "protein_coding"; transcript_name "Mat2b-202"; protein_id "ENSMUSP00000098901.4"; transcript_support_level "1"; mgi_id "MGI:1913667"; tag "basic"; ccdsid "CCDS56767.1"; havana_gene "OTTMUSG00000005433.1"; havana_transcript "OTTMUST00000012100.1";
chr11	HAVANA	exon	40573291	40573484	.	-	.	gene_id "ENSMUSG00000042032.14"; transcript_id "ENSMUST00000101347.10"; exon_number "11"; exon_id "ENSMUSE00001217392.2"; gene_type "protein_coding"; gene_name "Mat2b"; transcript_type "protein_coding"; transcript_name "Mat2b-202"; protein_id "ENSMUSP00000098901.4"; transcript_support_level "1"; mgi_id "MGI:1913667"; tag "basic"; ccdsid "CCDS56767.1"; havana_gene "OTTMUSG00000005433.1"; havana_transcript "OTTMUST00000012100.1";
chr11	HAVANA	CDS	40573291	40573484	.	-	.	gene_id "ENSMUSG00000042032.14"; transcript_id "ENSMUST00000101347.10"; exon_number "12"; exon_id "ENSMUSE00001217392.2"; gene_type "protein_coding"; gene_name "Mat2b"; transcript_type "protein_coding"; transcript_name "Mat2b-202"; protein_id "ENSMUSP00000098901.4"; transcript_support_level "1"; mgi_id "MGI:1913667"; tag "basic"; ccdsid "CCDS56767.1"; havana_gene "OTTMUSG00000005433.1"; havana_transcript "OTTMUST00000012100.1";
chr11	HAVANA	exon	40571483	40571596	.	-	.	gene_id "ENSMUSG00000042032.14"; transcript_id "ENSMUST00000101347.10"; exon_number "13"; exon_id "ENSMUSE00001295519.2"; gene_type "protein_coding"; gene_name "Mat2b"; transcript_type "protein_coding"; transcript_name "Mat2b-202"; protein_id "ENSMUSP00000098901.4"; transcript_support_level "1"; mgi_id "MGI:1913667"; tag "basic"; ccdsid "CCDS56767.1"; havana_gene "OTTMUSG00000005433.1"; havana_transcript "OTTMUST00000012100.1";
chr11	HAVANA	CDS	40571483	40571596	.	-	.	gene_id "ENSMUSG00000042032.14"; transcript_id "ENSMUST00000101347.10"; exon_number "14"; exon_id "ENSMUSE00001295519.2"; gene_type "protein_coding"; gene_name "Mat2b"; transcript_type "protein_coding"; transcript_name "Mat2b-202"; protein_id "ENSMUSP00000098901.4"; transcript_support_level "1"; mgi_id "MGI:1913667"; tag "basic"; ccdsid "CCDS56767.1"; havana_gene "OTTMUSG00000005433.1"; havana_transcript "OTTMUST00000012100.1";
chr11	HAVANA	CDS	40570854	40571021	.	-	.	gene_id "ENSMUSG00000042032.14"; transcript_id "ENSMUST00000101347.10"; exon_number "15"; exon_id "chr11.1467";
chr11	HAVANA	stop_codon	40570851	40570853	.	-	.	gene_id "ENSMUSG00000042032.14"; transcript_id "ENSMUST00000101347.10"; exon_number "16"; exon_id "chr11.1468";
chr11	HAVANA	exon	40570141	40571021	.	-	.	gene_id "ENSMUSG00000042032.14"; transcript_id "ENSMUST00000101347.10"; exon_number "17"; exon_id "ENSMUSE00000335852.5"; gene_type "protein_coding"; gene_name "Mat2b"; transcript_type "protein_coding"; transcript_name "Mat2b-202"; protein_id "ENSMUSP00000098901.4"; transcript_support_level "1"; mgi_id "MGI:1913667"; tag "basic"; ccdsid "CCDS56767.1"; havana_gene "OTTMUSG00000005433.1"; havana_transcript "OTTMUST00000012100.1";
chr11	HAVANA	UTR	40570141	40570853	.	-	.	gene_id "ENSMUSG00000042032.14"; transcript_id "ENSMUST00000101347.10"; exon_number "18"; exon_id "chr11.1469";
chr11	HAVANA	gene	40592222	40624288	.	-	.	gene_id "ENSMUSG00000020330.17"; transcripts "3"; gene_type "protein_coding"; gene_name "Hmmr"; mgi_id "MGI:104667"; havana_gene "OTTMUSG00000005436.1";
chr11	HAVANA	transcript	40592222	40624249	.	-	.	gene_id "ENSMUSG00000020330.17"; transcript_id "ENSMUST00000020579.9"; exons "18"; gene_type "protein_coding"; gene_name "Hmmr"; transcript_type "protein_coding"; transcript_name "Hmmr-201"; protein_id "ENSMUSP00000020579.8"; transcript_support_level "1"; mgi_id "MGI:104667"; tag "basic"; ccdsid "CCDS24548.1"; havana_gene "OTTMUSG00000005436.1"; havana_transcript "OTTMUST00000012114.1";
chr11	HAVANA	UTR	40624187	40624249	.	-	.	gene_id "ENSMUSG00000020330.17"; transcript_id "ENSMUST00000020579.9"; exon_number "1"; exon_id "1473";
chr11	HAVANA	start_codon	40624184	40624186	.	-	.	gene_id "ENSMUSG00000020330.17"; transcript_id "ENSMUST00000020579.9"; exon_number "2"; exon_id "1474";
chr11	HAVANA	exon	40624141	40624249	.	-	.	gene_id "ENSMUSG00000020330.17"; transcript_id "ENSMUST00000020579.9"; exon_number "3"; exon_id "ENSMUSE00000506007.5"; gene_type "protein_coding"; gene_name "Hmmr"; transcript_type "protein_coding"; transcript_name "Hmmr-201"; protein_id "ENSMUSP00000020579.8"; transcript_support_level "1"; mgi_id "MGI:104667"; tag "basic"; ccdsid "CCDS24548.1"; havana_gene "OTTMUSG00000005436.1"; havana_transcript "OTTMUST00000012114.1";
chr11	HAVANA	CDS	40624141	40624186	.	-	.	gene_id "ENSMUSG00000020330.17"; transcript_id "ENSMUST00000020579.9"; exon_number "4"; exon_id "1475";
chr11	HAVANA	exon	40619949	40620047	.	-	.	gene_id "ENSMUSG00000020330.17"; transcript_id "ENSMUST00000020579.9"; exon_number "5"; exon_id "ENSMUSE00001239711.2"; gene_type "protein_coding"; gene_name "Hmmr"; transcript_type "protein_coding"; transcript_name "Hmmr-201"; protein_id "ENSMUSP00000020579.8"; transcript_support_level "1"; mgi_id "MGI:104667"; tag "basic"; ccdsid "CCDS24548.1"; havana_gene "OTTMUSG00000005436.1"; havana_transcript "OTTMUST00000012114.1";
chr11	HAVANA	CDS	40619949	40620047	.	-	.	gene_id "ENSMUSG00000020330.17"; transcript_id "ENSMUST00000020579.9"; exon_number "6"; exon_id "ENSMUSE00001239711.2"; gene_type "protein_coding"; gene_name "Hmmr"; transcript_type "protein_coding"; transcript_name "Hmmr-201"; protein_id "ENSMUSP00000020579.8"; transcript_support_level "1"; mgi_id "MGI:104667"; tag "basic"; ccdsid "CCDS24548.1"; havana_gene "OTTMUSG00000005436.1"; havana_transcript "OTTMUST00000012114.1";
chr11	HAVANA	exon	40619254	40619333	.	-	.	gene_id "ENSMUSG00000020330.17"; transcript_id "ENSMUST00000020579.9"; exon_number "7"; exon_id "ENSMUSE00001308456.2"; gene_type "protein_coding"; gene_name "Hmmr"; transcript_type "protein_coding"; transcript_name "Hmmr-201"; protein_id "ENSMUSP00000020579.8"; transcript_support_level "1"; mgi_id "MGI:104667"; tag "basic"; ccdsid "CCDS24548.1"; havana_gene "OTTMUSG00000005436.1"; havana_transcript "OTTMUST00000012114.1";
chr11	HAVANA	CDS	40619254	40619333	.	-	.	gene_id "ENSMUSG00000020330.17"; transcript_id "ENSMUST00000020579.9"; exon_number "8"; exon_id "ENSMUSE00001308456.2"; gene_type "protein_coding"; gene_name "Hmmr"; transcript_type "protein_coding"; transcript_name "Hmmr-201"; protein_id "ENSMUSP00000020579.8"; transcript_support_level "1"; mgi_id "MGI:104667"; tag "basic"; ccdsid "CCDS24548.1"; havana_gene "OTTMUSG00000005436.1"; havana_transcript "OTTMUST00000012114.1";
chr11	HAVANA	exon	40615700	40615747	.	-	.	gene_id "ENSMUSG00000020330.17"; transcript_id "ENSMUST00000020579.9"; exon_number "9"; exon_id "ENSMUSE00001269243.2"; gene_type "protein_coding"; gene_name "Hmmr"; transcript_type "protein_coding"; transcript_name "Hmmr-201"; protein_id "ENSMUSP00000020579.8"; transcript_support_level "1"; mgi_id "MGI:104667"; tag "basic"; ccdsid "CCDS24548.1"; havana_gene "OTTMUSG00000005436.1"; havana_transcript "OTTMUST00000012114.1";
chr11	HAVANA	CDS	40615700	40615747	.	-	.	gene_id "ENSMUSG00000020330.17"; transcript_id "ENSMUST00000020579.9"; exon_number "10"; exon_id "ENSMUSE00001269243.2"; gene_type "protein_coding"; gene_name "Hmmr"; transcript_type "protein_coding"; transcript_name "Hmmr-201"; protein_id "ENSMUSP00000020579.8"; transcript_support_level "1"; mgi_id "MGI:104667"; tag "basic"; ccdsid "CCDS24548.1"; havana_gene "OTTMUSG00000005436.1"; havana_transcript "OTTMUST00000012114.1";
chr11	HAVANA	exon	40614225	40614413	.	-	.	gene_id "ENSMUSG00000020330.17"; transcript_id "ENSMUST00000020579.9"; exon_number "11"; exon_id "ENSMUSE00001281531.2"; gene_type "protein_coding"; gene_name "Hmmr"; transcript_type "protein_coding"; transcript_name "Hmmr-201"; protein_id "ENSMUSP00000020579.8"; transcript_support_level "1"; mgi_id "MGI:104667"; tag "basic"; ccdsid "CCDS24548.1"; havana_gene "OTTMUSG00000005436.1"; havana_transcript "OTTMUST00000012114.1";
chr11	HAVANA	CDS	40614225	40614413	.	-	.	gene_id "ENSMUSG00000020330.17"; transcript_id "ENSMUST00000020579.9"; exon_number "12"; exon_id "ENSMUSE00001281531.2"; gene_type "protein_coding"; gene_name "Hmmr"; transcript_type "protein_coding"; transcript_name "Hmmr-201"; protein_id "ENSMUSP00000020579.8"; transcript_support_level "1"; mgi_id "MGI:104667"; tag "basic"; ccdsid "CCDS24548.1"; havana_gene "OTTMUSG00000005436.1"; havana_transcript "OTTMUST00000012114.1";
chr11	HAVANA	exon	40612657	40612743	.	-	.	gene_id "ENSMUSG00000020330.17"; transcript_id "ENSMUST00000020579.9"; exon_number "13"; exon_id "ENSMUSE00001234727.2"; gene_type "protein_coding"; gene_name "Hmmr"; transcript_type "protein_coding"; transcript_name "Hmmr-201"; protein_id "ENSMUSP00000020579.8"; transcript_support_level "1"; mgi_id "MGI:104667"; tag "basic"; ccdsid "CCDS24548.1"; havana_gene "OTTMUSG00000005436.1"; havana_transcript "OTTMUST00000012114.1";
chr11	HAVANA	CDS	40612657	40612743	.	-	.	gene_id "ENSMUSG00000020330.17"; transcript_id "ENSMUST00000020579.9"; exon_number "14"; exon_id "ENSMUSE00001234727.2"; gene_type "protein_coding"; gene_name "Hmmr"; transcript_type "protein_coding"; transcript_name "Hmmr-201"; protein_id "ENSMUSP00000020579.8"; transcript_support_level "1"; mgi_id "MGI:104667"; tag "basic"; ccdsid "CCDS24548.1"; havana_gene "OTTMUSG00000005436.1"; havana_transcript "OTTMUST00000012114.1";
chr11	HAVANA	exon	40612466	40612566	.	-	.	gene_id "ENSMUSG00000020330.17"; transcript_id "ENSMUST00000020579.9"; exon_number "15"; exon_id "ENSMUSE00001148819.2"; gene_type "protein_coding"; gene_name "Hmmr"; transcript_type "protein_coding"; transcript_name "Hmmr-201"; protein_id "ENSMUSP00000020579.8"; transcript_support_level "1"; mgi_id "MGI:104667"; tag "basic"; ccdsid "CCDS24548.1"; havana_gene "OTTMUSG00000005436.1"; havana_transcript "OTTMUST00000012114.1";
chr11	HAVANA	CDS	40612466	40612566	.	-	.	gene_id "ENSMUSG00000020330.17"; transcript_id "ENSMUST00000020579.9"; exon_number "16"; exon_id "ENSMUSE00001148819.2"; gene_type "protein_coding"; gene_name "Hmmr"; transcript_type "protein_coding"; transcript_name "Hmmr-201"; protein_id "ENSMUSP00000020579.8"; transcript_support_level "1"; mgi_id "MGI:104667"; tag "basic"; ccdsid "CCDS24548.1"; havana_gene "OTTMUSG00000005436.1"; havana_transcript "OTTMUST00000012114.1";
chr11	HAVANA	exon	40606696	40606770	.	-	.	gene_id "ENSMUSG00000020330.17"; transcript_id "ENSMUST00000020579.9"; exon_number "17"; exon_id "ENSMUSE00001180631.2"; gene_type "protein_coding"; gene_name "Hmmr"; transcript_type "protein_coding"; transcript_name "Hmmr-201"; protein_id "ENSMUSP00000020579.8"; transcript_support_level "1"; mgi_id "MGI:104667"; tag "basic"; ccdsid "CCDS24548.1"; havana_gene "OTTMUSG00000005436.1"; havana_transcript "OTTMUST00000012114.1";
chr11	HAVANA	CDS	40606696	40606770	.	-	.	gene_id "ENSMUSG00000020330.17"; transcript_id "ENSMUST00000020579.9"; exon_number "18"; exon_id "ENSMUSE00001180631.2"; gene_type "protein_coding"; gene_name "Hmmr"; transcript_type "protein_coding"; transcript_name "Hmmr-201"; protein_id "ENSMUSP00000020579.8"; transcript_support_level "1"; mgi_id "MGI:104667"; tag "basic"; ccdsid "CCDS24548.1"; havana_gene "OTTMUSG00000005436.1"; havana_transcript "OTTMUST00000012114.1";
chr11	HAVANA	exon	40606068	40606243	.	-	.	gene_id "ENSMUSG00000020330.17"; transcript_id "ENSMUST00000020579.9"; exon_number "19"; exon_id "ENSMUSE00001189048.2"; gene_type "protein_coding"; gene_name "Hmmr"; transcript_type "protein_coding"; transcript_name "Hmmr-201"; protein_id "ENSMUSP00000020579.8"; transcript_support_level "1"; mgi_id "MGI:104667"; tag "basic"; ccdsid "CCDS24548.1"; havana_gene "OTTMUSG00000005436.1"; havana_transcript "OTTMUST00000012114.1";
chr11	HAVANA	CDS	40606068	40606243	.	-	.	gene_id "ENSMUSG00000020330.17"; transcript_id "ENSMUST00000020579.9"; exon_number "20"; exon_id "ENSMUSE00001189048.2"; gene_type "protein_coding"; gene_name "Hmmr"; transcript_type "protein_coding"; transcript_name "Hmmr-201"; protein_id "ENSMUSP00000020579.8"; transcript_support_level "1"; mgi_id "MGI:104667"; tag "basic"; ccdsid "CCDS24548.1"; havana_gene "OTTMUSG00000005436.1"; havana_transcript "OTTMUST00000012114.1";
chr11	HAVANA	exon	40605538	40605686	.	-	.	gene_id "ENSMUSG00000020330.17"; transcript_id "ENSMUST00000020579.9"; exon_number "21"; exon_id "ENSMUSE00001135968.2"; gene_type "protein_coding"; gene_name "Hmmr"; transcript_type "protein_coding"; transcript_name "Hmmr-201"; protein_id "ENSMUSP00000020579.8"; transcript_support_level "1"; mgi_id "MGI:104667"; tag "basic"; ccdsid "CCDS24548.1"; havana_gene "OTTMUSG00000005436.1"; havana_transcript "OTTMUST00000012114.1";
chr11	HAVANA	CDS	40605538	40605686	.	-	.	gene_id "ENSMUSG00000020330.17"; transcript_id "ENSMUST00000020579.9"; exon_number "22"; exon_id "ENSMUSE00001135968.2"; gene_type "protein_coding"; gene_name "Hmmr"; transcript_type "protein_coding"; transcript_name "Hmmr-201"; protein_id "ENSMUSP00000020579.8"; transcript_support_level "1"; mgi_id "MGI:104667"; tag "basic"; ccdsid "CCDS24548.1"; havana_gene "OTTMUSG00000005436.1"; havana_transcript "OTTMUST00000012114.1";
chr11	HAVANA	exon	40604805	40605019	.	-	.	gene_id "ENSMUSG00000020330.17"; transcript_id "ENSMUST00000020579.9"; exon_number "23"; exon_id "ENSMUSE00001195080.2"; gene_type "protein_coding"; gene_name "Hmmr"; transcript_type "protein_coding"; transcript_name "Hmmr-201"; protein_id "ENSMUSP00000020579.8"; transcript_support_level "1"; mgi_id "MGI:104667"; tag "basic"; ccdsid "CCDS24548.1"; havana_gene "OTTMUSG00000005436.1"; havana_transcript "OTTMUST00000012114.1";
chr11	HAVANA	CDS	40604805	40605019	.	-	.	gene_id "ENSMUSG00000020330.17"; transcript_id "ENSMUST00000020579.9"; exon_number "24"; exon_id "ENSMUSE00001195080.2"; gene_type "protein_coding"; gene_name "Hmmr"; transcript_type "protein_coding"; transcript_name "Hmmr-201"; protein_id "ENSMUSP00000020579.8"; transcript_support_level "1"; mgi_id "MGI:104667"; tag "basic"; ccdsid "CCDS24548.1"; havana_gene "OTTMUSG00000005436.1"; havana_transcript "OTTMUST00000012114.1";
chr11	HAVANA	exon	40600735	40601103	.	-	.	gene_id "ENSMUSG00000020330.17"; transcript_id "ENSMUST00000020579.9"; exon_number "25"; exon_id "ENSMUSE00001105696.2"; gene_type "protein_coding"; gene_name "Hmmr"; transcript_type "protein_coding"; transcript_name "Hmmr-201"; protein_id "ENSMUSP00000020579.8"; transcript_support_level "1"; mgi_id "MGI:104667"; tag "basic"; ccdsid "CCDS24548.1"; havana_gene "OTTMUSG00000005436.1"; havana_transcript "OTTMUST00000012114.1";
chr11	HAVANA	CDS	40600735	40601103	.	-	.	gene_id "ENSMUSG00000020330.17"; transcript_id "ENSMUST00000020579.9"; exon_number "26"; exon_id "ENSMUSE00001105696.2"; gene_type "protein_coding"; gene_name "Hmmr"; transcript_type "protein_coding"; transcript_name "Hmmr-201"; protein_id "ENSMUSP00000020579.8"; transcript_support_level "1"; mgi_id "MGI:104667"; tag "basic"; ccdsid "CCDS24548.1"; havana_gene "OTTMUSG00000005436.1"; havana_transcript "OTTMUST00000012114.1";
chr11	HAVANA	exon	40598842	40598988	.	-	.	gene_id "ENSMUSG00000020330.17"; transcript_id "ENSMUST00000020579.9"; exon_number "27"; exon_id "ENSMUSE00001119662.2"; gene_type "protein_coding"; gene_name "Hmmr"; transcript_type "protein_coding"; transcript_name "Hmmr-201"; protein_id "ENSMUSP00000020579.8"; transcript_support_level "1"; mgi_id "MGI:104667"; tag "basic"; ccdsid "CCDS24548.1"; havana_gene "OTTMUSG00000005436.1"; havana_transcript "OTTMUST00000012114.1";
chr11	HAVANA	CDS	40598842	40598988	.	-	.	gene_id "ENSMUSG00000020330.17"; transcript_id "ENSMUST00000020579.9"; exon_number "28"; exon_id "ENSMUSE00001119662.2"; gene_type "protein_coding"; gene_name "Hmmr"; transcript_type "protein_coding"; transcript_name "Hmmr-201"; protein_id "ENSMUSP00000020579.8"; transcript_support_level "1"; mgi_id "MGI:104667"; tag "basic"; ccdsid "CCDS24548.1"; havana_gene "OTTMUSG00000005436.1"; havana_transcript "OTTMUST00000012114.1";
chr11	HAVANA	exon	40598392	40598544	.	-	.	gene_id "ENSMUSG00000020330.17"; transcript_id "ENSMUST00000020579.9"; exon_number "29"; exon_id "ENSMUSE00001117053.2"; gene_type "protein_coding"; gene_name "Hmmr"; transcript_type "protein_coding"; transcript_name "Hmmr-201"; protein_id "ENSMUSP00000020579.8"; transcript_support_level "1"; mgi_id "MGI:104667"; tag "basic"; ccdsid "CCDS24548.1"; havana_gene "OTTMUSG00000005436.1"; havana_transcript "OTTMUST00000012114.1";
chr11	HAVANA	CDS	40598392	40598544	.	-	.	gene_id "ENSMUSG00000020330.17"; transcript_id "ENSMUST00000020579.9"; exon_number "30"; exon_id "ENSMUSE00001117053.2"; gene_type "protein_coding"; gene_name "Hmmr"; transcript_type "protein_coding"; transcript_name "Hmmr-201"; protein_id "ENSMUSP00000020579.8"; transcript_support_level "1"; mgi_id "MGI:104667"; tag "basic"; ccdsid "CCDS24548.1"; havana_gene "OTTMUSG00000005436.1"; havana_transcript "OTTMUST00000012114.1";
chr11	HAVANA	exon	40598177	40598276	.	-	.	gene_id "ENSMUSG00000020330.17"; transcript_id "ENSMUST00000020579.9"; exon_number "31"; exon_id "ENSMUSE00001096862.2"; gene_type "protein_coding"; gene_name "Hmmr"; transcript_type "protein_coding"; transcript_name "Hmmr-201"; protein_id "ENSMUSP00000020579.8"; transcript_support_level "1"; mgi_id "MGI:104667"; tag "basic"; ccdsid "CCDS24548.1"; havana_gene "OTTMUSG00000005436.1"; havana_transcript "OTTMUST00000012114.1";
chr11	HAVANA	CDS	40598177	40598276	.	-	.	gene_id "ENSMUSG00000020330.17"; transcript_id "ENSMUST00000020579.9"; exon_number "32"; exon_id "ENSMUSE00001096862.2"; gene_type "protein_coding"; gene_name "Hmmr"; transcript_type "protein_coding"; transcript_name "Hmmr-201"; protein_id "ENSMUSP00000020579.8"; transcript_support_level "1"; mgi_id "MGI:104667"; tag "basic"; ccdsid "CCDS24548.1"; havana_gene "OTTMUSG00000005436.1"; havana_transcript "OTTMUST00000012114.1";
chr11	HAVANA	exon	40596719	40596895	.	-	.	gene_id "ENSMUSG00000020330.17"; transcript_id "ENSMUST00000020579.9"; exon_number "33"; exon_id "ENSMUSE00001132584.2"; gene_type "protein_coding"; gene_name "Hmmr"; transcript_type "protein_coding"; transcript_name "Hmmr-201"; protein_id "ENSMUSP00000020579.8"; transcript_support_level "1"; mgi_id "MGI:104667"; tag "basic"; ccdsid "CCDS24548.1"; havana_gene "OTTMUSG00000005436.1"; havana_transcript "OTTMUST00000012114.1";
chr11	HAVANA	CDS	40596719	40596895	.	-	.	gene_id "ENSMUSG00000020330.17"; transcript_id "ENSMUST00000020579.9"; exon_number "34"; exon_id "ENSMUSE00001132584.2"; gene_type "protein_coding"; gene_name "Hmmr"; transcript_type "protein_coding"; transcript_name "Hmmr-201"; protein_id "ENSMUSP00000020579.8"; transcript_support_level "1"; mgi_id "MGI:104667"; tag "basic"; ccdsid "CCDS24548.1"; havana_gene "OTTMUSG00000005436.1"; havana_transcript "OTTMUST00000012114.1";
chr11	HAVANA	exon	40594609	40594762	.	-	.	gene_id "ENSMUSG00000020330.17"; transcript_id "ENSMUST00000020579.9"; exon_number "35"; exon_id "ENSMUSE00001154895.2"; gene_type "protein_coding"; gene_name "Hmmr"; transcript_type "protein_coding"; transcript_name "Hmmr-201"; protein_id "ENSMUSP00000020579.8"; transcript_support_level "1"; mgi_id "MGI:104667"; tag "basic"; ccdsid "CCDS24548.1"; havana_gene "OTTMUSG00000005436.1"; havana_transcript "OTTMUST00000012114.1";
chr11	HAVANA	CDS	40594609	40594762	.	-	.	gene_id "ENSMUSG00000020330.17"; transcript_id "ENSMUST00000020579.9"; exon_number "36"; exon_id "ENSMUSE00001154895.2"; gene_type "protein_coding"; gene_name "Hmmr"; transcript_type "protein_coding"; transcript_name "Hmmr-201"; protein_id "ENSMUSP00000020579.8"; transcript_support_level "1"; mgi_id "MGI:104667"; tag "basic"; ccdsid "CCDS24548.1"; havana_gene "OTTMUSG00000005436.1"; havana_transcript "OTTMUST00000012114.1";
chr11	HAVANA	CDS	40593669	40593685	.	-	.	gene_id "ENSMUSG00000020330.17"; transcript_id "ENSMUST00000020579.9"; exon_number "37"; exon_id "1476";
chr11	HAVANA	stop_codon	40593666	40593668	.	-	.	gene_id "ENSMUSG00000020330.17"; transcript_id "ENSMUST00000020579.9"; exon_number "38"; exon_id "1477";
chr11	HAVANA	exon	40592222	40593685	.	-	.	gene_id "ENSMUSG00000020330.17"; transcript_id "ENSMUST00000020579.9"; exon_number "39"; exon_id "ENSMUSE00000783794.3"; gene_type "protein_coding"; gene_name "Hmmr"; transcript_type "protein_coding"; transcript_name "Hmmr-201"; protein_id "ENSMUSP00000020579.8"; transcript_support_level "1"; mgi_id "MGI:104667"; tag "basic"; ccdsid "CCDS24548.1"; havana_gene "OTTMUSG00000005436.1"; havana_transcript "OTTMUST00000012114.1";
chr11	HAVANA	UTR	40592222	40593668	.	-	.	gene_id "ENSMUSG00000020330.17"; transcript_id "ENSMUST00000020579.9"; exon_number "40"; exon_id "1478";
chr11	IsoQuant	transcript	40598191	40624288	.	-	.	gene_id "ENSMUSG00000020330.17"; transcript_id "transcript2988.chr11.nic"; exons "15";
chr11	IsoQuant	exon	40624141	40624288	.	-	.	gene_id "ENSMUSG00000020330.17"; transcript_id "transcript2988.chr11.nic"; exon_number "1"; exon_id "1479";
chr11	IsoQuant	exon	40619949	40620047	.	-	.	gene_id "ENSMUSG00000020330.17"; transcript_id "transcript2988.chr11.nic"; exon_number "2"; exon_id "ENSMUSE00001239711.2";
chr11	IsoQuant	exon	40619254	40619333	.	-	.	gene_id "ENSMUSG00000020330.17"; transcript_id "transcript2988.chr11.nic"; exon_number "3"; exon_id "ENSMUSE00001308456.2";
chr11	IsoQuant	exon	40615700	40615747	.	-	.	gene_id "ENSMUSG00000020330.17"; transcript_id "transcript2988.chr11.nic"; exon_number "4"; exon_id "ENSMUSE00001269243.2";
chr11	IsoQuant	exon	40614225	40614413	.	-	.	gene_id "ENSMUSG00000020330.17"; transcript_id "transcript2988.chr11.nic"; exon_number "5"; exon_id "ENSMUSE00001281531.2";
chr11	IsoQuant	exon	40612657	40612743	.	-	.	gene_id "ENSMUSG00000020330.17"; transcript_id "transcript2988.chr11.nic"; exon_number "6"; exon_id "ENSMUSE00001234727.2";
chr11	IsoQuant	exon	40612466	40612566	.	-	.	gene_id "ENSMUSG00000020330.17"; transcript_id "transcript2988.chr11.nic"; exon_number "7"; exon_id "ENSMUSE00001148819.2";
chr11	IsoQuant	exon	40606696	40606770	.	-	.	gene_id "ENSMUSG00000020330.17"; transcript_id "transcript2988.chr11.nic"; exon_number "8"; exon_id "ENSMUSE00001180631.2";
chr11	IsoQuant	exon	40606068	40606243	.	-	.	gene_id "ENSMUSG00000020330.17"; transcript_id "transcript2988.chr11.nic"; exon_number "9"; exon_id "ENSMUSE00001189048.2";
chr11	IsoQuant	exon	40605538	40605686	.	-	.	gene_id "ENSMUSG00000020330.17"; transcript_id "transcript2988.chr11.nic"; exon_number "10"; exon_id "ENSMUSE00001135968.2";
chr11	IsoQuant	exon	40604805	40605019	.	-	.	gene_id "ENSMUSG00000020330.17"; transcript_id "transcript2988.chr11.nic"; exon_number "11"; exon_id "ENSMUSE00001195080.2";
chr11	IsoQuant	exon	40600735	40601103	.	-	.	gene_id "ENSMUSG00000020330.17"; transcript_id "transcript2988.chr11.nic"; exon_number "12"; exon_id "ENSMUSE00001105696.2";
chr11	IsoQuant	exon	40598842	40598988	.	-	.	gene_id "ENSMUSG00000020330.17"; transcript_id "transcript2988.chr11.nic"; exon_number "13"; exon_id "ENSMUSE00001119662.2";
chr11	IsoQuant	exon	40598392	40598544	.	-	.	gene_id "ENSMUSG00000020330.17"; transcript_id "transcript2988.chr11.nic"; exon_number "14"; exon_id "ENSMUSE00001117053.2";
chr11	IsoQuant	exon	40598191	40598276	.	-	.	gene_id "ENSMUSG00000020330.17"; transcript_id "transcript2988.chr11.nic"; exon_number "15"; exon_id "1480";
chr11	HAVANA	transcript	40611730	40624243	.	-	.	gene_id "ENSMUSG00000020330.17"; transcript_id "ENSMUST00000156399.8"; exons "7"; gene_type "protein_coding"; gene_name "Hmmr"; transcript_type "protein_coding_CDS_not_defined"; transcript_name "Hmmr-204"; transcript_support_level "2"; mgi_id "MGI:104667"; havana_gene "OTTMUSG00000005436.1"; havana_transcript "OTTMUST00000012116.1";
chr11	HAVANA	exon	40624141	40624243	.	-	.	gene_id "ENSMUSG00000020330.17"; transcript_id "ENSMUST00000156399.8"; exon_number "1"; exon_id "ENSMUSE00000765321.2"; gene_type "protein_coding"; gene_name "Hmmr"; transcript_type "protein_coding_CDS_not_defined"; transcript_name "Hmmr-204"; transcript_support_level "2"; mgi_id "MGI:104667"; havana_gene "OTTMUSG00000005436.1"; havana_transcript "OTTMUST00000012116.1";
chr11	HAVANA	exon	40619949	40620047	.	-	.	gene_id "ENSMUSG00000020330.17"; transcript_id "ENSMUST00000156399.8"; exon_number "2"; exon_id "ENSMUSE00001239711.2"; gene_type "protein_coding"; gene_name "Hmmr"; transcript_type "protein_coding_CDS_not_defined"; transcript_name "Hmmr-204"; transcript_support_level "2"; mgi_id "MGI:104667"; havana_gene "OTTMUSG00000005436.1"; havana_transcript "OTTMUST00000012116.1";
chr11	HAVANA	exon	40619254	40619333	.	-	.	gene_id "ENSMUSG00000020330.17"; transcript_id "ENSMUST00000156399.8"; exon_number "3"; exon_id "ENSMUSE00001308456.2"; gene_type "protein_coding"; gene_name "Hmmr"; transcript_type "protein_coding_CDS_not_defined"; transcript_name "Hmmr-204"; transcript_support_level "2"; mgi_id "MGI:104667"; havana_gene "OTTMUSG00000005436.1"; havana_transcript "OTTMUST00000012116.1";
chr11	HAVANA	exon	40615700	40615747	.	-	.	gene_id "ENSMUSG00000020330.17"; transcript_id "ENSMUST00000156399.8"; exon_number "4"; exon_id "ENSMUSE00001269243.2"; gene_type "protein_coding"; gene_name "Hmmr"; transcript_type "protein_coding_CDS_not_defined"; transcript_name "Hmmr-204"; transcript_support_level "2"; mgi_id "MGI:104667"; havana_gene "OTTMUSG00000005436.1"; havana_transcript "OTTMUST00000012116.1";
chr11	HAVANA	exon	40614225	40614413	.	-	.	gene_id "ENSMUSG00000020330.17"; transcript_id "ENSMUST00000156399.8"; exon_number "5"; exon_id "ENSMUSE00001281531.2"; gene_type "protein_coding"; gene_name "Hmmr"; transcript_type "protein_coding_CDS_not_defined"; transcript_name "Hmmr-204"; transcript_support_level "2"; mgi_id "MGI:104667"; havana_gene "OTTMUSG00000005436.1"; havana_transcript "OTTMUST00000012116.1";
chr11	HAVANA	exon	40612657	40612743	.	-	.	gene_id "ENSMUSG00000020330.17"; transcript_id "ENSMUST00000156399.8"; exon_number "6"; exon_id "ENSMUSE00001234727.2"; gene_type "protein_coding"; gene_name "Hmmr"; transcript_type "protein_coding_CDS_not_defined"; transcript_name "Hmmr-204"; transcript_support_level "2"; mgi_id "MGI:104667"; havana_gene "OTTMUSG00000005436.1"; havana_transcript "OTTMUST00000012116.1";
chr11	HAVANA	exon	40611730	40612566	.	-	.	gene_id "ENSMUSG00000020330.17"; transcript_id "ENSMUST00000156399.8"; exon_number "7"; exon_id "ENSMUSE00000745605.2"; gene_type "protein_coding"; gene_name "Hmmr"; transcript_type "protein_coding_CDS_not_defined"; transcript_name "Hmmr-204"; transcript_support_level "2"; mgi_id "MGI:104667"; havana_gene "OTTMUSG00000005436.1"; havana_transcript "OTTMUST00000012116.1";
chr11	IsoQuant	gene	40624467	40627237	.	+	.	gene_id "novel_gene_chr11_3011"; transcripts "1";
chr11	IsoQuant	transcript	40624467	40627237	.	+	.	gene_id "novel_gene_chr11_3011"; transcript_id "transcript3010.chr11.nnic"; exons "1";
chr11	IsoQuant	exon	40624467	40627237	.	+	.	gene_id "novel_gene_chr11_3011"; transcript_id "transcript3010.chr11.nnic"; exon_number "1"; exon_id "1481";
chr11	HAVANA	gene	40624494	40630873	.	+	.	gene_id "ENSMUSG00000020328.11"; transcripts "1"; gene_type "protein_coding"; gene_name "Nudcd2"; mgi_id "MGI:1277103"; havana_gene "OTTMUSG00000005435.1";
chr11	HAVANA	transcript	40624494	40630873	.	+	.	gene_id "ENSMUSG00000020328.11"; transcript_id "ENSMUST00000020578.11"; exons "4"; gene_type "protein_coding"; gene_name "Nudcd2"; transcript_type "protein_coding"; transcript_name "Nudcd2-201"; protein_id "ENSMUSP00000020578.5"; transcript_support_level "1"; mgi_id "MGI:1277103"; tag "basic"; ccdsid "CCDS24549.1"; havana_gene "OTTMUSG00000005435.1"; havana_transcript "OTTMUST00000012109.1";
chr11	HAVANA	UTR	40624494	40624792	.	+	.	gene_id "ENSMUSG00000020328.11"; transcript_id "ENSMUST00000020578.11"; exon_number "1"; exon_id "1482";
chr11	HAVANA	exon	40624494	40624981	.	+	.	gene_id "ENSMUSG00000020328.11"; transcript_id "ENSMUST00000020578.11"; exon_number "2"; exon_id "ENSMUSE00000779648.2"; gene_type "protein_coding"; gene_name "Nudcd2"; transcript_type "protein_coding"; transcript_name "Nudcd2-201"; protein_id "ENSMUSP00000020578.5"; transcript_support_level "1"; mgi_id "MGI:1277103"; tag "basic"; ccdsid "CCDS24549.1"; havana_gene "OTTMUSG00000005435.1"; havana_transcript "OTTMUST00000012109.1";
chr11	HAVANA	start_codon	40624793	40624795	.	+	.	gene_id "ENSMUSG00000020328.11"; transcript_id "ENSMUST00000020578.11"; exon_number "3"; exon_id "1483";
chr11	HAVANA	CDS	40624793	40624981	.	+	.	gene_id "ENSMUSG00000020328.11"; transcript_id "ENSMUST00000020578.11"; exon_number "4"; exon_id "1484";
chr11	HAVANA	CDS	40626845	40626893	.	+	.	gene_id "ENSMUSG00000020328.11"; transcript_id "ENSMUST00000020578.11"; exon_number "5"; exon_id "ENSMUSE00001221655.2"; gene_type "protein_coding"; gene_name "Nudcd2"; transcript_type "protein_coding"; transcript_name "Nudcd2-201"; protein_id "ENSMUSP00000020578.5"; transcript_support_level "1"; mgi_id "MGI:1277103"; tag "basic"; ccdsid "CCDS24549.1"; havana_gene "OTTMUSG00000005435.1"; havana_transcript "OTTMUST00000012109.1";
chr11	HAVANA	exon	40626845	40626893	.	+	.	gene_id "ENSMUSG00000020328.11"; transcript_id "ENSMUST00000020578.11"; exon_number "6"; exon_id "ENSMUSE00001221655.2"; gene_type "protein_coding"; gene_name "Nudcd2"; transcript_type "protein_coding"; transcript_name "Nudcd2-201"; protein_id "ENSMUSP00000020578.5"; transcript_support_level "1"; mgi_id "MGI:1277103"; tag "basic"; ccdsid "CCDS24549.1"; havana_gene "OTTMUSG00000005435.1"; havana_transcript "OTTMUST00000012109.1";
chr11	HAVANA	CDS	40627320	40627471	.	+	.	gene_id "ENSMUSG00000020328.11"; transcript_id "ENSMUST00000020578.11"; exon_number "7"; exon_id "ENSMUSE00001287840.2"; gene_type "protein_coding"; gene_name "Nudcd2"; transcript_type "protein_coding"; transcript_name "Nudcd2-201"; protein_id "ENSMUSP00000020578.5"; transcript_support_level "1"; mgi_id "MGI:1277103"; tag "basic"; ccdsid "CCDS24549.1"; havana_gene "OTTMUSG00000005435.1"; havana_transcript "OTTMUST00000012109.1";
chr11	HAVANA	exon	40627320	40627471	.	+	.	gene_id "ENSMUSG00000020328.11"; transcript_id "ENSMUST00000020578.11"; exon_number "8"; exon_id "ENSMUSE00001287840.2"; gene_type "protein_coding"; gene_name "Nudcd2"; transcript_type "protein_coding"; transcript_name "Nudcd2-201"; protein_id "ENSMUSP00000020578.5"; transcript_support_level "1"; mgi_id "MGI:1277103"; tag "basic"; ccdsid "CCDS24549.1"; havana_gene "OTTMUSG00000005435.1"; havana_transcript "OTTMUST00000012109.1";
chr11	HAVANA	CDS	40629986	40630066	.	+	.	gene_id "ENSMUSG00000020328.11"; transcript_id "ENSMUST00000020578.11"; exon_number "9"; exon_id "1485";
chr11	HAVANA	exon	40629986	40630873	.	+	.	gene_id "ENSMUSG00000020328.11"; transcript_id "ENSMUST00000020578.11"; exon_number "10"; exon_id "ENSMUSE00000103424.3"; gene_type "protein_coding"; gene_name "Nudcd2"; transcript_type "protein_coding"; transcript_name "Nudcd2-201"; protein_id "ENSMUSP00000020578.5"; transcript_support_level "1"; mgi_id "MGI:1277103"; tag "basic"; ccdsid "CCDS24549.1"; havana_gene "OTTMUSG00000005435.1"; havana_transcript "OTTMUST00000012109.1";
chr11	HAVANA	stop_codon	40630067	40630069	.	+	.	gene_id "ENSMUSG00000020328.11"; transcript_id "ENSMUST00000020578.11"; exon_number "11"; exon_id "1486";
chr11	HAVANA	UTR	40630067	40630873	.	+	.	gene_id "ENSMUSG00000020328.11"; transcript_id "ENSMUST00000020578.11"; exon_number "12"; exon_id "1487";
chr11	HAVANA	gene	40639379	40646144	.	-	.	gene_id "ENSMUSG00000020326.8"; transcripts "2"; gene_type "protein_coding"; gene_name "Ccng1"; mgi_id "MGI:102890"; havana_gene "OTTMUSG00000005434.1";
chr11	HAVANA	transcript	40639379	40646138	.	-	.	gene_id "ENSMUSG00000020326.8"; transcript_id "ENSMUST00000020576.8"; exons "6"; gene_type "protein_coding"; gene_name "Ccng1"; transcript_type "protein_coding"; transcript_name "Ccng1-201"; protein_id "ENSMUSP00000020576.8"; transcript_support_level "1"; mgi_id "MGI:102890"; tag "basic"; ccdsid "CCDS24550.1"; havana_gene "OTTMUSG00000005434.1"; havana_transcript "OTTMUST00000012107.1";
chr11	HAVANA	exon	40645828	40646138	.	-	.	gene_id "ENSMUSG00000020326.8"; transcript_id "ENSMUST00000020576.8"; exon_number "1"; exon_id "ENSMUSE00000679807.4"; gene_type "protein_coding"; gene_name "Ccng1"; transcript_type "protein_coding"; transcript_name "Ccng1-201"; protein_id "ENSMUSP00000020576.8"; transcript_support_level "1"; mgi_id "MGI:102890"; tag "basic"; ccdsid "CCDS24550.1"; havana_gene "OTTMUSG00000005434.1"; havana_transcript "OTTMUST00000012107.1";
chr11	HAVANA	UTR	40645828	40646138	.	-	.	gene_id "ENSMUSG00000020326.8"; transcript_id "ENSMUST00000020576.8"; exon_number "2"; exon_id "ENSMUSE00000679807.4"; gene_type "protein_coding"; gene_name "Ccng1"; transcript_type "protein_coding"; transcript_name "Ccng1-201"; protein_id "ENSMUSP00000020576.8"; transcript_support_level "1"; mgi_id "MGI:102890"; tag "basic"; ccdsid "CCDS24550.1"; havana_gene "OTTMUSG00000005434.1"; havana_transcript "OTTMUST00000012107.1";
chr11	HAVANA	start_codon	40644893	40644895	.	-	.	gene_id "ENSMUSG00000020326.8"; transcript_id "ENSMUST00000020576.8"; exon_number "3"; exon_id "1488";
chr11	HAVANA	exon	40644635	40644895	.	-	.	gene_id "ENSMUSG00000020326.8"; transcript_id "ENSMUST00000020576.8"; exon_number "4"; exon_id "ENSMUSE00000103413.2"; gene_type "protein_coding"; gene_name "Ccng1"; transcript_type "protein_coding"; transcript_name "Ccng1-201"; protein_id "ENSMUSP00000020576.8"; transcript_support_level "1"; mgi_id "MGI:102890"; tag "basic"; ccdsid "CCDS24550.1"; havana_gene "OTTMUSG00000005434.1"; havana_transcript "OTTMUST00000012107.1";
chr11	HAVANA	CDS	40644635	40644895	.	-	.	gene_id "ENSMUSG00000020326.8"; transcript_id "ENSMUST00000020576.8"; exon_number "5"; exon_id "ENSMUSE00000103413.2"; gene_type "protein_coding"; gene_name "Ccng1"; transcript_type "protein_coding"; transcript_name "Ccng1-201"; protein_id "ENSMUSP00000020576.8"; transcript_support_level "1"; mgi_id "MGI:102890"; tag "basic"; ccdsid "CCDS24550.1"; havana_gene "OTTMUSG00000005434.1"; havana_transcript "OTTMUST00000012107.1";
chr11	HAVANA	exon	40642931	40643184	.	-	.	gene_id "ENSMUSG00000020326.8"; transcript_id "ENSMUST00000020576.8"; exon_number "6"; exon_id "ENSMUSE00000103409.2"; gene_type "protein_coding"; gene_name "Ccng1"; transcript_type "protein_coding"; transcript_name "Ccng1-201"; protein_id "ENSMUSP00000020576.8"; transcript_support_level "1"; mgi_id "MGI:102890"; tag "basic"; ccdsid "CCDS24550.1"; havana_gene "OTTMUSG00000005434.1"; havana_transcript "OTTMUST00000012107.1";
chr11	HAVANA	CDS	40642931	40643184	.	-	.	gene_id "ENSMUSG00000020326.8"; transcript_id "ENSMUST00000020576.8"; exon_number "7"; exon_id "ENSMUSE00000103409.2"; gene_type "protein_coding"; gene_name "Ccng1"; transcript_type "protein_coding"; transcript_name "Ccng1-201"; protein_id "ENSMUSP00000020576.8"; transcript_support_level "1"; mgi_id "MGI:102890"; tag "basic"; ccdsid "CCDS24550.1"; havana_gene "OTTMUSG00000005434.1"; havana_transcript "OTTMUST00000012107.1";
chr11	HAVANA	exon	40642267	40642345	.	-	.	gene_id "ENSMUSG00000020326.8"; transcript_id "ENSMUST00000020576.8"; exon_number "8"; exon_id "ENSMUSE00000103417.2"; gene_type "protein_coding"; gene_name "Ccng1"; transcript_type "protein_coding"; transcript_name "Ccng1-201"; protein_id "ENSMUSP00000020576.8"; transcript_support_level "1"; mgi_id "MGI:102890"; tag "basic"; ccdsid "CCDS24550.1"; havana_gene "OTTMUSG00000005434.1"; havana_transcript "OTTMUST00000012107.1";
chr11	HAVANA	CDS	40642267	40642345	.	-	.	gene_id "ENSMUSG00000020326.8"; transcript_id "ENSMUST00000020576.8"; exon_number "9"; exon_id "ENSMUSE00000103417.2"; gene_type "protein_coding"; gene_name "Ccng1"; transcript_type "protein_coding"; transcript_name "Ccng1-201"; protein_id "ENSMUSP00000020576.8"; transcript_support_level "1"; mgi_id "MGI:102890"; tag "basic"; ccdsid "CCDS24550.1"; havana_gene "OTTMUSG00000005434.1"; havana_transcript "OTTMUST00000012107.1";
chr11	HAVANA	exon	40642088	40642186	.	-	.	gene_id "ENSMUSG00000020326.8"; transcript_id "ENSMUST00000020576.8"; exon_number "10"; exon_id "ENSMUSE00000103416.2"; gene_type "protein_coding"; gene_name "Ccng1"; transcript_type "protein_coding"; transcript_name "Ccng1-201"; protein_id "ENSMUSP00000020576.8"; transcript_support_level "1"; mgi_id "MGI:102890"; tag "basic"; ccdsid "CCDS24550.1"; havana_gene "OTTMUSG00000005434.1"; havana_transcript "OTTMUST00000012107.1";
chr11	HAVANA	CDS	40642088	40642186	.	-	.	gene_id "ENSMUSG00000020326.8"; transcript_id "ENSMUST00000020576.8"; exon_number "11"; exon_id "ENSMUSE00000103416.2"; gene_type "protein_coding"; gene_name "Ccng1"; transcript_type "protein_coding"; transcript_name "Ccng1-201"; protein_id "ENSMUSP00000020576.8"; transcript_support_level "1"; mgi_id "MGI:102890"; tag "basic"; ccdsid "CCDS24550.1"; havana_gene "OTTMUSG00000005434.1"; havana_transcript "OTTMUST00000012107.1";
chr11	HAVANA	CDS	40641698	40641886	.	-	.	gene_id "ENSMUSG00000020326.8"; transcript_id "ENSMUST00000020576.8"; exon_number "12"; exon_id "1489";
chr11	HAVANA	stop_codon	40641695	40641697	.	-	.	gene_id "ENSMUSG00000020326.8"; transcript_id "ENSMUST00000020576.8"; exon_number "13"; exon_id "1490";
chr11	HAVANA	exon	40639379	40641886	.	-	.	gene_id "ENSMUSG00000020326.8"; transcript_id "ENSMUST00000020576.8"; exon_number "14"; exon_id "ENSMUSE00000654300.5"; gene_type "protein_coding"; gene_name "Ccng1"; transcript_type "protein_coding"; transcript_name "Ccng1-201"; protein_id "ENSMUSP00000020576.8"; transcript_support_level "1"; mgi_id "MGI:102890"; tag "basic"; ccdsid "CCDS24550.1"; havana_gene "OTTMUSG00000005434.1"; havana_transcript "OTTMUST00000012107.1";
chr11	HAVANA	UTR	40639379	40641697	.	-	.	gene_id "ENSMUSG00000020326.8"; transcript_id "ENSMUST00000020576.8"; exon_number "15"; exon_id "1491";
chr11	IsoQuant	transcript	40639379	40646144	.	-	.	gene_id "ENSMUSG00000020326.8"; transcript_id "transcript3017.chr11.nnic"; exons "5";
chr11	IsoQuant	exon	40645828	40646144	.	-	.	gene_id "ENSMUSG00000020326.8"; transcript_id "transcript3017.chr11.nnic"; exon_number "1"; exon_id "1492";
chr11	IsoQuant	exon	40644635	40644895	.	-	.	gene_id "ENSMUSG00000020326.8"; transcript_id "transcript3017.chr11.nnic"; exon_number "2"; exon_id "ENSMUSE00000103413.2";
chr11	IsoQuant	exon	40642931	40643184	.	-	.	gene_id "ENSMUSG00000020326.8"; transcript_id "transcript3017.chr11.nnic"; exon_number "3"; exon_id "ENSMUSE00000103409.2";
chr11	IsoQuant	exon	40642088	40642186	.	-	.	gene_id "ENSMUSG00000020326.8"; transcript_id "transcript3017.chr11.nnic"; exon_number "4"; exon_id "ENSMUSE00000103416.2";
chr11	IsoQuant	exon	40639379	40641886	.	-	.	gene_id "ENSMUSG00000020326.8"; transcript_id "transcript3017.chr11.nnic"; exon_number "5"; exon_id "ENSMUSE00000654300.5";
chr11	HAVANA	gene	41801030	41891684	.	-	.	gene_id "ENSMUSG00000020436.18"; transcripts "3"; gene_type "protein_coding"; gene_name "Gabrg2"; mgi_id "MGI:95623"; havana_gene "OTTMUSG00000006345.1";
chr11	HAVANA	transcript	41801030	41891684	.	-	.	gene_id "ENSMUSG00000020436.18"; transcript_id "ENSMUST00000070725.11"; exons "9"; gene_type "protein_coding"; gene_name "Gabrg2"; transcript_type "protein_coding"; transcript_name "Gabrg2-201"; protein_id "ENSMUSP00000064739.5"; transcript_support_level "1"; mgi_id "MGI:95623"; tag "basic"; ccdsid "CCDS24552.2"; havana_gene "OTTMUSG00000006345.1"; havana_transcript "OTTMUST00000014426.1";
chr11	HAVANA	UTR	41891158	41891684	.	-	.	gene_id "ENSMUSG00000020436.18"; transcript_id "ENSMUST00000070725.11"; exon_number "1"; exon_id "1493";
chr11	HAVANA	start_codon	41891155	41891157	.	-	.	gene_id "ENSMUSG00000020436.18"; transcript_id "ENSMUST00000070725.11"; exon_number "2"; exon_id "1494";
chr11	HAVANA	exon	41891054	41891684	.	-	.	gene_id "ENSMUSG00000020436.18"; transcript_id "ENSMUST00000070725.11"; exon_number "3"; exon_id "ENSMUSE00000763560.2"; gene_type "protein_coding"; gene_name "Gabrg2"; transcript_type "protein_coding"; transcript_name "Gabrg2-201"; protein_id "ENSMUSP00000064739.5"; transcript_support_level "1"; mgi_id "MGI:95623"; tag "basic"; ccdsid "CCDS24552.2"; havana_gene "OTTMUSG00000006345.1"; havana_transcript "OTTMUST00000014426.1";
chr11	HAVANA	CDS	41891054	41891157	.	-	.	gene_id "ENSMUSG00000020436.18"; transcript_id "ENSMUST00000070725.11"; exon_number "4"; exon_id "1495";
chr11	HAVANA	exon	41867362	41867513	.	-	.	gene_id "ENSMUSG00000020436.18"; transcript_id "ENSMUST00000070725.11"; exon_number "5"; exon_id "ENSMUSE00000267226.2"; gene_type "protein_coding"; gene_name "Gabrg2"; transcript_type "protein_coding"; transcript_name "Gabrg2-201"; protein_id "ENSMUSP00000064739.5"; transcript_support_level "1"; mgi_id "MGI:95623"; tag "basic"; ccdsid "CCDS24552.2"; havana_gene "OTTMUSG00000006345.1"; havana_transcript "OTTMUST00000014426.1";
chr11	HAVANA	CDS	41867362	41867513	.	-	.	gene_id "ENSMUSG00000020436.18"; transcript_id "ENSMUST00000070725.11"; exon_number "6"; exon_id "ENSMUSE00000267226.2"; gene_type "protein_coding"; gene_name "Gabrg2"; transcript_type "protein_coding"; transcript_name "Gabrg2-201"; protein_id "ENSMUSP00000064739.5"; transcript_support_level "1"; mgi_id "MGI:95623"; tag "basic"; ccdsid "CCDS24552.2"; havana_gene "OTTMUSG00000006345.1"; havana_transcript "OTTMUST00000014426.1";
chr11	HAVANA	exon	41865654	41865721	.	-	.	gene_id "ENSMUSG00000020436.18"; transcript_id "ENSMUST00000070725.11"; exon_number "7"; exon_id "ENSMUSE00000104623.2"; gene_type "protein_coding"; gene_name "Gabrg2"; transcript_type "protein_coding"; transcript_name "Gabrg2-201"; protein_id "ENSMUSP00000064739.5"; transcript_support_level "1"; mgi_id "MGI:95623"; tag "basic"; ccdsid "CCDS24552.2"; havana_gene "OTTMUSG00000006345.1"; havana_transcript "OTTMUST00000014426.1";
chr11	HAVANA	CDS	41865654	41865721	.	-	.	gene_id "ENSMUSG00000020436.18"; transcript_id "ENSMUST00000070725.11"; exon_number "8"; exon_id "ENSMUSE00000104623.2"; gene_type "protein_coding"; gene_name "Gabrg2"; transcript_type "protein_coding"; transcript_name "Gabrg2-201"; protein_id "ENSMUSP00000064739.5"; transcript_support_level "1"; mgi_id "MGI:95623"; tag "basic"; ccdsid "CCDS24552.2"; havana_gene "OTTMUSG00000006345.1"; havana_transcript "OTTMUST00000014426.1";
chr11	HAVANA	exon	41862538	41862758	.	-	.	gene_id "ENSMUSG00000020436.18"; transcript_id "ENSMUST00000070725.11"; exon_number "9"; exon_id "ENSMUSE00000104619.2"; gene_type "protein_coding"; gene_name "Gabrg2"; transcript_type "protein_coding"; transcript_name "Gabrg2-201"; protein_id "ENSMUSP00000064739.5"; transcript_support_level "1"; mgi_id "MGI:95623"; tag "basic"; ccdsid "CCDS24552.2"; havana_gene "OTTMUSG00000006345.1"; havana_transcript "OTTMUST00000014426.1";
chr11	HAVANA	CDS	41862538	41862758	.	-	.	gene_id "ENSMUSG00000020436.18"; transcript_id "ENSMUST00000070725.11"; exon_number "10"; exon_id "ENSMUSE00000104619.2"; gene_type "protein_coding"; gene_name "Gabrg2"; transcript_type "protein_coding"; transcript_name "Gabrg2-201"; protein_id "ENSMUSP00000064739.5"; transcript_support_level "1"; mgi_id "MGI:95623"; tag "basic"; ccdsid "CCDS24552.2"; havana_gene "OTTMUSG00000006345.1"; havana_transcript "OTTMUST00000014426.1";
chr11	HAVANA	exon	41859623	41859705	.	-	.	gene_id "ENSMUSG00000020436.18"; transcript_id "ENSMUST00000070725.11"; exon_number "11"; exon_id "ENSMUSE00000104611.2"; gene_type "protein_coding"; gene_name "Gabrg2"; transcript_type "protein_coding"; transcript_name "Gabrg2-201"; protein_id "ENSMUSP00000064739.5"; transcript_support_level "1"; mgi_id "MGI:95623"; tag "basic"; ccdsid "CCDS24552.2"; havana_gene "OTTMUSG00000006345.1"; havana_transcript "OTTMUST00000014426.1";
chr11	HAVANA	CDS	41859623	41859705	.	-	.	gene_id "ENSMUSG00000020436.18"; transcript_id "ENSMUST00000070725.11"; exon_number "12"; exon_id "ENSMUSE00000104611.2"; gene_type "protein_coding"; gene_name "Gabrg2"; transcript_type "protein_coding"; transcript_name "Gabrg2-201"; protein_id "ENSMUSP00000064739.5"; transcript_support_level "1"; mgi_id "MGI:95623"; tag "basic"; ccdsid "CCDS24552.2"; havana_gene "OTTMUSG00000006345.1"; havana_transcript "OTTMUST00000014426.1";
chr11	HAVANA	exon	41858361	41858498	.	-	.	gene_id "ENSMUSG00000020436.18"; transcript_id "ENSMUST00000070725.11"; exon_number "13"; exon_id "ENSMUSE00001236645.2"; gene_type "protein_coding"; gene_name "Gabrg2"; transcript_type "protein_coding"; transcript_name "Gabrg2-201"; protein_id "ENSMUSP00000064739.5"; transcript_support_level "1"; mgi_id "MGI:95623"; tag "basic"; ccdsid "CCDS24552.2"; havana_gene "OTTMUSG00000006345.1"; havana_transcript "OTTMUST00000014426.1";
chr11	HAVANA	CDS	41858361	41858498	.	-	.	gene_id "ENSMUSG00000020436.18"; transcript_id "ENSMUST00000070725.11"; exon_number "14"; exon_id "ENSMUSE00001236645.2"; gene_type "protein_coding"; gene_name "Gabrg2"; transcript_type "protein_coding"; transcript_name "Gabrg2-201"; protein_id "ENSMUSP00000064739.5"; transcript_support_level "1"; mgi_id "MGI:95623"; tag "basic"; ccdsid "CCDS24552.2"; havana_gene "OTTMUSG00000006345.1"; havana_transcript "OTTMUST00000014426.1";
chr11	HAVANA	exon	41811225	41811377	.	-	.	gene_id "ENSMUSG00000020436.18"; transcript_id "ENSMUST00000070725.11"; exon_number "15"; exon_id "ENSMUSE00001213411.2"; gene_type "protein_coding"; gene_name "Gabrg2"; transcript_type "protein_coding"; transcript_name "Gabrg2-201"; protein_id "ENSMUSP00000064739.5"; transcript_support_level "1"; mgi_id "MGI:95623"; tag "basic"; ccdsid "CCDS24552.2"; havana_gene "OTTMUSG00000006345.1"; havana_transcript "OTTMUST00000014426.1";
chr11	HAVANA	CDS	41811225	41811377	.	-	.	gene_id "ENSMUSG00000020436.18"; transcript_id "ENSMUST00000070725.11"; exon_number "16"; exon_id "ENSMUSE00001213411.2"; gene_type "protein_coding"; gene_name "Gabrg2"; transcript_type "protein_coding"; transcript_name "Gabrg2-201"; protein_id "ENSMUSP00000064739.5"; transcript_support_level "1"; mgi_id "MGI:95623"; tag "basic"; ccdsid "CCDS24552.2"; havana_gene "OTTMUSG00000006345.1"; havana_transcript "OTTMUST00000014426.1";
chr11	HAVANA	exon	41807111	41807316	.	-	.	gene_id "ENSMUSG00000020436.18"; transcript_id "ENSMUST00000070725.11"; exon_number "17"; exon_id "ENSMUSE00001250341.2"; gene_type "protein_coding"; gene_name "Gabrg2"; transcript_type "protein_coding"; transcript_name "Gabrg2-201"; protein_id "ENSMUSP00000064739.5"; transcript_support_level "1"; mgi_id "MGI:95623"; tag "basic"; ccdsid "CCDS24552.2"; havana_gene "OTTMUSG00000006345.1"; havana_transcript "OTTMUST00000014426.1";
chr11	HAVANA	CDS	41807111	41807316	.	-	.	gene_id "ENSMUSG00000020436.18"; transcript_id "ENSMUST00000070725.11"; exon_number "18"; exon_id "ENSMUSE00001250341.2"; gene_type "protein_coding"; gene_name "Gabrg2"; transcript_type "protein_coding"; transcript_name "Gabrg2-201"; protein_id "ENSMUSP00000064739.5"; transcript_support_level "1"; mgi_id "MGI:95623"; tag "basic"; ccdsid "CCDS24552.2"; havana_gene "OTTMUSG00000006345.1"; havana_transcript "OTTMUST00000014426.1";
chr11	HAVANA	CDS	41803146	41803418	.	-	.	gene_id "ENSMUSG00000020436.18"; transcript_id "ENSMUST00000070725.11"; exon_number "19"; exon_id "1496";
chr11	HAVANA	stop_codon	41803143	41803145	.	-	.	gene_id "ENSMUSG00000020436.18"; transcript_id "ENSMUST00000070725.11"; exon_number "20"; exon_id "1497";
chr11	HAVANA	exon	41801030	41803418	.	-	.	gene_id "ENSMUSG00000020436.18"; transcript_id "ENSMUST00000070725.11"; exon_number "21"; exon_id "ENSMUSE00000837036.2"; gene_type "protein_coding"; gene_name "Gabrg2"; transcript_type "protein_coding"; transcript_name "Gabrg2-201"; protein_id "ENSMUSP00000064739.5"; transcript_support_level "1"; mgi_id "MGI:95623"; tag "basic"; ccdsid "CCDS24552.2"; havana_gene "OTTMUSG00000006345.1"; havana_transcript "OTTMUST00000014426.1";
chr11	HAVANA	UTR	41801030	41803145	.	-	.	gene_id "ENSMUSG00000020436.18"; transcript_id "ENSMUST00000070725.11"; exon_number "22"; exon_id "1498";
chr11	HAVANA	transcript	41802536	41891359	.	-	.	gene_id "ENSMUSG00000020436.18"; transcript_id "ENSMUST00000070735.10"; exons "10"; gene_type "protein_coding"; gene_name "Gabrg2"; transcript_type "protein_coding"; transcript_name "Gabrg2-202"; protein_id "ENSMUSP00000063812.3"; transcript_support_level "1"; mgi_id "MGI:95623"; tag "basic"; ccdsid "CCDS24551.1"; havana_gene "OTTMUSG00000006345.1"; havana_transcript "OTTMUST00000014428.1";
chr11	HAVANA	UTR	41891158	41891359	.	-	.	gene_id "ENSMUSG00000020436.18"; transcript_id "ENSMUST00000070735.10"; exon_number "1"; exon_id "1499";
chr11	HAVANA	start_codon	41891155	41891157	.	-	.	gene_id "ENSMUSG00000020436.18"; transcript_id "ENSMUST00000070735.10"; exon_number "2"; exon_id "chr11.1494";
chr11	HAVANA	exon	41891054	41891359	.	-	.	gene_id "ENSMUSG00000020436.18"; transcript_id "ENSMUST00000070735.10"; exon_number "3"; exon_id "ENSMUSE00000492169.3"; gene_type "protein_coding"; gene_name "Gabrg2"; transcript_type "protein_coding"; transcript_name "Gabrg2-202"; protein_id "ENSMUSP00000063812.3"; transcript_support_level "1"; mgi_id "MGI:95623"; tag "basic"; ccdsid "CCDS24551.1"; havana_gene "OTTMUSG00000006345.1"; havana_transcript "OTTMUST00000014428.1";
chr11	HAVANA	CDS	41891054	41891157	.	-	.	gene_id "ENSMUSG00000020436.18"; transcript_id "ENSMUST00000070735.10"; exon_number "4"; exon_id "chr11.1495";
chr11	HAVANA	exon	41867362	41867513	.	-	.	gene_id "ENSMUSG00000020436.18"; transcript_id "ENSMUST00000070735.10"; exon_number "5"; exon_id "ENSMUSE00000267226.2"; gene_type "protein_coding"; gene_name "Gabrg2"; transcript_type "protein_coding"; transcript_name "Gabrg2-202"; protein_id "ENSMUSP00000063812.3"; transcript_support_level "1"; mgi_id "MGI:95623"; tag "basic"; ccdsid "CCDS24551.1"; havana_gene "OTTMUSG00000006345.1"; havana_transcript "OTTMUST00000014428.1";
chr11	HAVANA	CDS	41867362	41867513	.	-	.	gene_id "ENSMUSG00000020436.18"; transcript_id "ENSMUST00000070735.10"; exon_number "6"; exon_id "ENSMUSE00000267226.2"; gene_type "protein_coding"; gene_name "Gabrg2"; transcript_type "protein_coding"; transcript_name "Gabrg2-202"; protein_id "ENSMUSP00000063812.3"; transcript_support_level "1"; mgi_id "MGI:95623"; tag "basic"; ccdsid "CCDS24551.1"; havana_gene "OTTMUSG00000006345.1"; havana_transcript "OTTMUST00000014428.1";
chr11	HAVANA	exon	41865654	41865721	.	-	.	gene_id "ENSMUSG00000020436.18"; transcript_id "ENSMUST00000070735.10"; exon_number "7"; exon_id "ENSMUSE00000104623.2"; gene_type "protein_coding"; gene_name "Gabrg2"; transcript_type "protein_coding"; transcript_name "Gabrg2-202"; protein_id "ENSMUSP00000063812.3"; transcript_support_level "1"; mgi_id "MGI:95623"; tag "basic"; ccdsid "CCDS24551.1"; havana_gene "OTTMUSG00000006345.1"; havana_transcript "OTTMUST00000014428.1";
chr11	HAVANA	CDS	41865654	41865721	.	-	.	gene_id "ENSMUSG00000020436.18"; transcript_id "ENSMUST00000070735.10"; exon_number "8"; exon_id "ENSMUSE00000104623.2"; gene_type "protein_coding"; gene_name "Gabrg2"; transcript_type "protein_coding"; transcript_name "Gabrg2-202"; protein_id "ENSMUSP00000063812.3"; transcript_support_level "1"; mgi_id "MGI:95623"; tag "basic"; ccdsid "CCDS24551.1"; havana_gene "OTTMUSG00000006345.1"; havana_transcript "OTTMUST00000014428.1";
chr11	HAVANA	exon	41862538	41862758	.	-	.	gene_id "ENSMUSG00000020436.18"; transcript_id "ENSMUST00000070735.10"; exon_number "9"; exon_id "ENSMUSE00000104619.2"; gene_type "protein_coding"; gene_name "Gabrg2"; transcript_type "protein_coding"; transcript_name "Gabrg2-202"; protein_id "ENSMUSP00000063812.3"; transcript_support_level "1"; mgi_id "MGI:95623"; tag "basic"; ccdsid "CCDS24551.1"; havana_gene "OTTMUSG00000006345.1"; havana_transcript "OTTMUST00000014428.1";
chr11	HAVANA	CDS	41862538	41862758	.	-	.	gene_id "ENSMUSG00000020436.18"; transcript_id "ENSMUST00000070735.10"; exon_number "10"; exon_id "ENSMUSE00000104619.2"; gene_type "protein_coding"; gene_name "Gabrg2"; transcript_type "protein_coding"; transcript_name "Gabrg2-202"; protein_id "ENSMUSP00000063812.3"; transcript_support_level "1"; mgi_id "MGI:95623"; tag "basic"; ccdsid "CCDS24551.1"; havana_gene "OTTMUSG00000006345.1"; havana_transcript "OTTMUST00000014428.1";
chr11	HAVANA	exon	41859623	41859705	.	-	.	gene_id "ENSMUSG00000020436.18"; transcript_id "ENSMUST00000070735.10"; exon_number "11"; exon_id "ENSMUSE00000104611.2"; gene_type "protein_coding"; gene_name "Gabrg2"; transcript_type "protein_coding"; transcript_name "Gabrg2-202"; protein_id "ENSMUSP00000063812.3"; transcript_support_level "1"; mgi_id "MGI:95623"; tag "basic"; ccdsid "CCDS24551.1"; havana_gene "OTTMUSG00000006345.1"; havana_transcript "OTTMUST00000014428.1";
chr11	HAVANA	CDS	41859623	41859705	.	-	.	gene_id "ENSMUSG00000020436.18"; transcript_id "ENSMUST00000070735.10"; exon_number "12"; exon_id "ENSMUSE00000104611.2"; gene_type "protein_coding"; gene_name "Gabrg2"; transcript_type "protein_coding"; transcript_name "Gabrg2-202"; protein_id "ENSMUSP00000063812.3"; transcript_support_level "1"; mgi_id "MGI:95623"; tag "basic"; ccdsid "CCDS24551.1"; havana_gene "OTTMUSG00000006345.1"; havana_transcript "OTTMUST00000014428.1";
chr11	HAVANA	exon	41858361	41858498	.	-	.	gene_id "ENSMUSG00000020436.18"; transcript_id "ENSMUST00000070735.10"; exon_number "13"; exon_id "ENSMUSE00001236645.2"; gene_type "protein_coding"; gene_name "Gabrg2"; transcript_type "protein_coding"; transcript_name "Gabrg2-202"; protein_id "ENSMUSP00000063812.3"; transcript_support_level "1"; mgi_id "MGI:95623"; tag "basic"; ccdsid "CCDS24551.1"; havana_gene "OTTMUSG00000006345.1"; havana_transcript "OTTMUST00000014428.1";
chr11	HAVANA	CDS	41858361	41858498	.	-	.	gene_id "ENSMUSG00000020436.18"; transcript_id "ENSMUST00000070735.10"; exon_number "14"; exon_id "ENSMUSE00001236645.2"; gene_type "protein_coding"; gene_name "Gabrg2"; transcript_type "protein_coding"; transcript_name "Gabrg2-202"; protein_id "ENSMUSP00000063812.3"; transcript_support_level "1"; mgi_id "MGI:95623"; tag "basic"; ccdsid "CCDS24551.1"; havana_gene "OTTMUSG00000006345.1"; havana_transcript "OTTMUST00000014428.1";
chr11	HAVANA	exon	41811225	41811377	.	-	.	gene_id "ENSMUSG00000020436.18"; transcript_id "ENSMUST00000070735.10"; exon_number "15"; exon_id "ENSMUSE00001213411.2"; gene_type "protein_coding"; gene_name "Gabrg2"; transcript_type "protein_coding"; transcript_name "Gabrg2-202"; protein_id "ENSMUSP00000063812.3"; transcript_support_level "1"; mgi_id "MGI:95623"; tag "basic"; ccdsid "CCDS24551.1"; havana_gene "OTTMUSG00000006345.1"; havana_transcript "OTTMUST00000014428.1";
chr11	HAVANA	CDS	41811225	41811377	.	-	.	gene_id "ENSMUSG00000020436.18"; transcript_id "ENSMUST00000070735.10"; exon_number "16"; exon_id "ENSMUSE00001213411.2"; gene_type "protein_coding"; gene_name "Gabrg2"; transcript_type "protein_coding"; transcript_name "Gabrg2-202"; protein_id "ENSMUSP00000063812.3"; transcript_support_level "1"; mgi_id "MGI:95623"; tag "basic"; ccdsid "CCDS24551.1"; havana_gene "OTTMUSG00000006345.1"; havana_transcript "OTTMUST00000014428.1";
chr11	HAVANA	exon	41807111	41807316	.	-	.	gene_id "ENSMUSG00000020436.18"; transcript_id "ENSMUST00000070735.10"; exon_number "17"; exon_id "ENSMUSE00001250341.2"; gene_type "protein_coding"; gene_name "Gabrg2"; transcript_type "protein_coding"; transcript_name "Gabrg2-202"; protein_id "ENSMUSP00000063812.3"; transcript_support_level "1"; mgi_id "MGI:95623"; tag "basic"; ccdsid "CCDS24551.1"; havana_gene "OTTMUSG00000006345.1"; havana_transcript "OTTMUST00000014428.1";
chr11	HAVANA	CDS	41807111	41807316	.	-	.	gene_id "ENSMUSG00000020436.18"; transcript_id "ENSMUST00000070735.10"; exon_number "18"; exon_id "ENSMUSE00001250341.2"; gene_type "protein_coding"; gene_name "Gabrg2"; transcript_type "protein_coding"; transcript_name "Gabrg2-202"; protein_id "ENSMUSP00000063812.3"; transcript_support_level "1"; mgi_id "MGI:95623"; tag "basic"; ccdsid "CCDS24551.1"; havana_gene "OTTMUSG00000006345.1"; havana_transcript "OTTMUST00000014428.1";
chr11	HAVANA	exon	41804797	41804820	.	-	.	gene_id "ENSMUSG00000020436.18"; transcript_id "ENSMUST00000070735.10"; exon_number "19"; exon_id "ENSMUSE00001216390.2"; gene_type "protein_coding"; gene_name "Gabrg2"; transcript_type "protein_coding"; transcript_name "Gabrg2-202"; protein_id "ENSMUSP00000063812.3"; transcript_support_level "1"; mgi_id "MGI:95623"; tag "basic"; ccdsid "CCDS24551.1"; havana_gene "OTTMUSG00000006345.1"; havana_transcript "OTTMUST00000014428.1";
chr11	HAVANA	CDS	41804797	41804820	.	-	.	gene_id "ENSMUSG00000020436.18"; transcript_id "ENSMUST00000070735.10"; exon_number "20"; exon_id "ENSMUSE00001216390.2"; gene_type "protein_coding"; gene_name "Gabrg2"; transcript_type "protein_coding"; transcript_name "Gabrg2-202"; protein_id "ENSMUSP00000063812.3"; transcript_support_level "1"; mgi_id "MGI:95623"; tag "basic"; ccdsid "CCDS24551.1"; havana_gene "OTTMUSG00000006345.1"; havana_transcript "OTTMUST00000014428.1";
chr11	HAVANA	CDS	41803146	41803418	.	-	.	gene_id "ENSMUSG00000020436.18"; transcript_id "ENSMUST00000070735.10"; exon_number "21"; exon_id "chr11.1496";
chr11	HAVANA	stop_codon	41803143	41803145	.	-	.	gene_id "ENSMUSG00000020436.18"; transcript_id "ENSMUST00000070735.10"; exon_number "22"; exon_id "chr11.1497";
chr11	HAVANA	exon	41802536	41803418	.	-	.	gene_id "ENSMUSG00000020436.18"; transcript_id "ENSMUST00000070735.10"; exon_number "23"; exon_id "ENSMUSE00000425988.3"; gene_type "protein_coding"; gene_name "Gabrg2"; transcript_type "protein_coding"; transcript_name "Gabrg2-202"; protein_id "ENSMUSP00000063812.3"; transcript_support_level "1"; mgi_id "MGI:95623"; tag "basic"; ccdsid "CCDS24551.1"; havana_gene "OTTMUSG00000006345.1"; havana_transcript "OTTMUST00000014428.1";
chr11	HAVANA	UTR	41802536	41803145	.	-	.	gene_id "ENSMUSG00000020436.18"; transcript_id "ENSMUST00000070735.10"; exon_number "24"; exon_id "1500";
chr11	HAVANA	transcript	41805394	41891183	.	-	.	gene_id "ENSMUSG00000020436.18"; transcript_id "ENSMUST00000109290.2"; exons "8"; gene_type "protein_coding"; gene_name "Gabrg2"; transcript_type "protein_coding"; transcript_name "Gabrg2-203"; protein_id "ENSMUSP00000104913.2"; transcript_support_level "1"; mgi_id "MGI:95623"; tag "basic"; havana_gene "OTTMUSG00000006345.1"; havana_transcript "OTTMUST00000014427.1";
chr11	HAVANA	UTR	41891158	41891183	.	-	.	gene_id "ENSMUSG00000020436.18"; transcript_id "ENSMUST00000109290.2"; exon_number "1"; exon_id "1501";
chr11	HAVANA	start_codon	41891155	41891157	.	-	.	gene_id "ENSMUSG00000020436.18"; transcript_id "ENSMUST00000109290.2"; exon_number "2"; exon_id "chr11.1494";
```
